## Supplementary File 10. Zonkey (Schubert et al. 2017) report for donkey specimen Ancient10. for "No genetic evidence yet for hinnies at Mazongshan (400-160 BCE), northwestern China": excl_ts.frq.strat (part 75 of 94)

```
  20  chr20_62377469     ASom    C    G        0      0        2 
  20  chr20_62377469     HCab    C    G        0      0        2 
  20  chr20_62377469     HPrz    C    G        0      0        2 
  20  chr20_62377469     ZBoe    C    G        0      0        2 
  20  chr20_62377469     ZGre    C    G        1      2        2 
  20  chr20_62377469     ZHar    C    G        0      0        2 
  20  chr20_62377469   Sample    C    G        0      0        2 
  20  chr20_62387230     AAsi    G    C        0      0        2 
  20  chr20_62387230     AKia    G    C        0      0        2 
  20  chr20_62387230     AOna    G    C        0      0        2 
  20  chr20_62387230     ASom    G    C        0      0        2 
  20  chr20_62387230     HCab    G    C        1      2        2 
  20  chr20_62387230     HPrz    G    C        1      2        2 
  20  chr20_62387230     ZBoe    G    C        0      0        2 
  20  chr20_62387230     ZGre    G    C        0      0        2 
  20  chr20_62387230     ZHar    G    C        0      0        2 
  20  chr20_62387230   Sample    G    C        1      2        2 
  20  chr20_62394325     AAsi    G    T        0      0        2 
  20  chr20_62394325     AKia    G    T        0      0        2 
  20  chr20_62394325     AOna    G    T        0      0        2 
  20  chr20_62394325     ASom    G    T        0      0        2 
  20  chr20_62394325     HCab    G    T        1      2        2 
  20  chr20_62394325     HPrz    G    T        1      2        2 
  20  chr20_62394325     ZBoe    G    T        0      0        2 
  20  chr20_62394325     ZGre    G    T        0      0        2 
  20  chr20_62394325     ZHar    G    T        0      0        2 
  20  chr20_62394325   Sample    G    T        1      2        2 
  20  chr20_62399459     AAsi    G    C        0      0        2 
  20  chr20_62399459     AKia    G    C        0      0        2 
  20  chr20_62399459     AOna    G    C        0      0        2 
  20  chr20_62399459     ASom    G    C        0      0        2 
  20  chr20_62399459     HCab    G    C        1      2        2 
  20  chr20_62399459     HPrz    G    C        1      2        2 
  20  chr20_62399459     ZBoe    G    C        0      0        2 
  20  chr20_62399459     ZGre    G    C        0      0        2 
  20  chr20_62399459     ZHar    G    C        0      0        2 
  20  chr20_62399459   Sample    G    C        1      2        2 
  20  chr20_62400144     AAsi    A    T        0      0        2 
  20  chr20_62400144     AKia    A    T        0      0        2 
  20  chr20_62400144     AOna    A    T        0      0        2 
  20  chr20_62400144     ASom    A    T        0      0        2 
  20  chr20_62400144     HCab    A    T        1      2        2 
  20  chr20_62400144     HPrz    A    T        1      2        2 
  20  chr20_62400144     ZBoe    A    T        0      0        2 
  20  chr20_62400144     ZGre    A    T        0      0        2 
  20  chr20_62400144     ZHar    A    T        0      0        2 
  20  chr20_62400144   Sample    A    T        1      2        2 
  20  chr20_62427845     AAsi    C    G        0      0        2 
  20  chr20_62427845     AKia    C    G        0      0        2 
  20  chr20_62427845     AOna    C    G        0      0        2 
  20  chr20_62427845     ASom    C    G        0      0        2 
  20  chr20_62427845     HCab    C    G        0      0        2 
  20  chr20_62427845     HPrz    C    G        0      0        2 
  20  chr20_62427845     ZBoe    C    G        0      0        2 
  20  chr20_62427845     ZGre    C    G        0      0        2 
  20  chr20_62427845     ZHar    C    G        1      2        2 
  20  chr20_62427845   Sample    C    G        0      0        2 
  20  chr20_62446708     AAsi    T    A        0      0        2 
  20  chr20_62446708     AKia    T    A        0      0        2 
  20  chr20_62446708     AOna    T    A        0      0        2 
  20  chr20_62446708     ASom    T    A        0      0        2 
  20  chr20_62446708     HCab    T    A        1      2        2 
  20  chr20_62446708     HPrz    T    A        1      2        2 
  20  chr20_62446708     ZBoe    T    A        0      0        2 
  20  chr20_62446708     ZGre    T    A        0      0        2 
  20  chr20_62446708     ZHar    T    A        0      0        2 
  20  chr20_62446708   Sample    T    A        1      2        2 
  20  chr20_62469778     AAsi    C    A        0      0        2 
  20  chr20_62469778     AKia    C    A        0      0        2 
  20  chr20_62469778     AOna    C    A      0.5      1        2 
  20  chr20_62469778     ASom    C    A        0      0        2 
  20  chr20_62469778     HCab    C    A        0      0        2 
  20  chr20_62469778     HPrz    C    A        0      0        2 
  20  chr20_62469778     ZBoe    C    A        0      0        2 
  20  chr20_62469778     ZGre    C    A        0      0        2 
  20  chr20_62469778     ZHar    C    A        0      0        2 
  20  chr20_62469778   Sample    C    A        0      0        2 
  20  chr20_62483048     AAsi    A    C        0      0        2 
  20  chr20_62483048     AKia    A    C      0.5      1        2 
  20  chr20_62483048     AOna    A    C        0      0        2 
  20  chr20_62483048     ASom    A    C        0      0        2 
  20  chr20_62483048     HCab    A    C        0      0        2 
  20  chr20_62483048     HPrz    A    C        0      0        2 
  20  chr20_62483048     ZBoe    A    C        0      0        2 
  20  chr20_62483048     ZGre    A    C        0      0        2 
  20  chr20_62483048     ZHar    A    C        0      0        2 
  20  chr20_62483048   Sample    A    C        0      0        2 
  20  chr20_62484058     AAsi    T    A        1      2        2 
  20  chr20_62484058     AKia    T    A        0      0        2 
  20  chr20_62484058     AOna    T    A        0      0        2 
  20  chr20_62484058     ASom    T    A        1      2        2 
  20  chr20_62484058     HCab    T    A        1      2        2 
  20  chr20_62484058     HPrz    T    A        1      2        2 
  20  chr20_62484058     ZBoe    T    A        0      0        2 
  20  chr20_62484058     ZGre    T    A        0      0        2 
  20  chr20_62484058     ZHar    T    A        0      0        2 
  20  chr20_62484058   Sample    T    A        1      2        2 
  20  chr20_62489230     AAsi    T    G        1      2        2 
  20  chr20_62489230     AKia    T    G        0      0        2 
  20  chr20_62489230     AOna    T    G        0      0        2 
  20  chr20_62489230     ASom    T    G        1      2        2 
  20  chr20_62489230     HCab    T    G        0      0        2 
  20  chr20_62489230     HPrz    T    G        0      0        2 
  20  chr20_62489230     ZBoe    T    G        0      0        2 
  20  chr20_62489230     ZGre    T    G        0      0        2 
  20  chr20_62489230     ZHar    T    G        0      0        2 
  20  chr20_62489230   Sample    T    G        0      0        2 
  20  chr20_62494263     AAsi    T    G        0      0        2 
  20  chr20_62494263     AKia    T    G        1      2        2 
  20  chr20_62494263     AOna    T    G        1      2        2 
  20  chr20_62494263     ASom    T    G        0      0        2 
  20  chr20_62494263     HCab    T    G        0      0        2 
  20  chr20_62494263     HPrz    T    G        0      0        2 
  20  chr20_62494263     ZBoe    T    G        0      0        2 
  20  chr20_62494263     ZGre    T    G        0      0        2 
  20  chr20_62494263     ZHar    T    G        0      0        2 
  20  chr20_62494263   Sample    T    G        0      0        2 
  20  chr20_62517023     AAsi    G    C        1      2        2 
  20  chr20_62517023     AKia    G    C      0.5      1        2 
  20  chr20_62517023     AOna    G    C        1      2        2 
  20  chr20_62517023     ASom    G    C        1      2        2 
  20  chr20_62517023     HCab    G    C        0      0        2 
  20  chr20_62517023     HPrz    G    C        0      0        2 
  20  chr20_62517023     ZBoe    G    C        0      0        2 
  20  chr20_62517023     ZGre    G    C        0      0        2 
  20  chr20_62517023     ZHar    G    C        0      0        2 
  20  chr20_62517023   Sample    G    C        0      0        2 
  20  chr20_62548236     AAsi    T    G        0      0        2 
  20  chr20_62548236     AKia    T    G        0      0        2 
  20  chr20_62548236     AOna    T    G        0      0        2 
  20  chr20_62548236     ASom    T    G        0      0        2 
  20  chr20_62548236     HCab    T    G        1      2        2 
  20  chr20_62548236     HPrz    T    G      0.5      1        2 
  20  chr20_62548236     ZBoe    T    G        0      0        2 
  20  chr20_62548236     ZGre    T    G        0      0        2 
  20  chr20_62548236     ZHar    T    G        0      0        2 
  20  chr20_62548236   Sample    T    G        1      2        2 
  20  chr20_62557534     AAsi    A    T        0      0        2 
  20  chr20_62557534     AKia    A    T        0      0        2 
  20  chr20_62557534     AOna    A    T        0      0        2 
  20  chr20_62557534     ASom    A    T        0      0        2 
  20  chr20_62557534     HCab    A    T        0      0        2 
  20  chr20_62557534     HPrz    A    T        0      0        2 
  20  chr20_62557534     ZBoe    A    T        0      0        2 
  20  chr20_62557534     ZGre    A    T      0.5      1        2 
  20  chr20_62557534     ZHar    A    T        0      0        2 
  20  chr20_62557534   Sample    A    T        0      0        2 
  20  chr20_62559243     AAsi    G    T        0      0        2 
  20  chr20_62559243     AKia    G    T        0      0        2 
  20  chr20_62559243     AOna    G    T        0      0        2 
  20  chr20_62559243     ASom    G    T        0      0        2 
  20  chr20_62559243     HCab    G    T        0      0        2 
  20  chr20_62559243     HPrz    G    T        0      0        2 
  20  chr20_62559243     ZBoe    G    T        0      0        2 
  20  chr20_62559243     ZGre    G    T      0.5      1        2 
  20  chr20_62559243     ZHar    G    T        0      0        2 
  20  chr20_62559243   Sample    G    T        0      0        2 
  20  chr20_62576549     AAsi    C    G        0      0        2 
  20  chr20_62576549     AKia    C    G        0      0        2 
  20  chr20_62576549     AOna    C    G        0      0        2 
  20  chr20_62576549     ASom    C    G        0      0        2 
  20  chr20_62576549     HCab    C    G        1      2        2 
  20  chr20_62576549     HPrz    C    G        1      2        2 
  20  chr20_62576549     ZBoe    C    G        0      0        2 
  20  chr20_62576549     ZGre    C    G        0      0        2 
  20  chr20_62576549     ZHar    C    G        0      0        2 
  20  chr20_62576549   Sample    C    G        1      2        2 
  20  chr20_62631365     AAsi    A    T        0      0        2 
  20  chr20_62631365     AKia    A    T        0      0        2 
  20  chr20_62631365     AOna    A    T        0      0        2 
  20  chr20_62631365     ASom    A    T        0      0        2 
  20  chr20_62631365     HCab    A    T        1      2        2 
  20  chr20_62631365     HPrz    A    T        1      2        2 
  20  chr20_62631365     ZBoe    A    T        0      0        2 
  20  chr20_62631365     ZGre    A    T        0      0        2 
  20  chr20_62631365     ZHar    A    T        0      0        2 
  20  chr20_62631365   Sample    A    T        1      2        2 
  20  chr20_62637724     AAsi    T    G        0      0        2 
  20  chr20_62637724     AKia    T    G        0      0        2 
  20  chr20_62637724     AOna    T    G        0      0        2 
  20  chr20_62637724     ASom    T    G        0      0        2 
  20  chr20_62637724     HCab    T    G        1      2        2 
  20  chr20_62637724     HPrz    T    G        1      2        2 
  20  chr20_62637724     ZBoe    T    G        0      0        2 
  20  chr20_62637724     ZGre    T    G        0      0        2 
  20  chr20_62637724     ZHar    T    G        0      0        2 
  20  chr20_62637724   Sample    T    G        1      2        2 
  20  chr20_62645568     AAsi    C    G        0      0        2 
  20  chr20_62645568     AKia    C    G        0      0        2 
  20  chr20_62645568     AOna    C    G      0.5      1        2 
  20  chr20_62645568     ASom    C    G        0      0        2 
  20  chr20_62645568     HCab    C    G        0      0        2 
  20  chr20_62645568     HPrz    C    G        0      0        2 
  20  chr20_62645568     ZBoe    C    G        0      0        2 
  20  chr20_62645568     ZGre    C    G        0      0        2 
  20  chr20_62645568     ZHar    C    G        0      0        2 
  20  chr20_62645568   Sample    C    G        0      0        2 
  20  chr20_62652225     AAsi    C    G        0      0        2 
  20  chr20_62652225     AKia    C    G        0      0        2 
  20  chr20_62652225     AOna    C    G        0      0        2 
  20  chr20_62652225     ASom    C    G        0      0        2 
  20  chr20_62652225     HCab    C    G        1      2        2 
  20  chr20_62652225     HPrz    C    G        1      2        2 
  20  chr20_62652225     ZBoe    C    G        0      0        2 
  20  chr20_62652225     ZGre    C    G        0      0        2 
  20  chr20_62652225     ZHar    C    G        0      0        2 
  20  chr20_62652225   Sample    C    G        1      2        2 
  20  chr20_62665284     AAsi    G    C        0      0        2 
  20  chr20_62665284     AKia    G    C      0.5      1        2 
  20  chr20_62665284     AOna    G    C        0      0        2 
  20  chr20_62665284     ASom    G    C        0      0        2 
  20  chr20_62665284     HCab    G    C        0      0        2 
  20  chr20_62665284     HPrz    G    C        0      0        2 
  20  chr20_62665284     ZBoe    G    C        0      0        2 
  20  chr20_62665284     ZGre    G    C        0      0        2 
  20  chr20_62665284     ZHar    G    C        0      0        2 
  20  chr20_62665284   Sample    G    C        0      0        2 
  20  chr20_62666960     AAsi    G    T        0      0        2 
  20  chr20_62666960     AKia    G    T        0      0        2 
  20  chr20_62666960     AOna    G    T        0      0        2 
  20  chr20_62666960     ASom    G    T        0      0        2 
  20  chr20_62666960     HCab    G    T        0      0        2 
  20  chr20_62666960     HPrz    G    T        0      0        2 
  20  chr20_62666960     ZBoe    G    T        0      0        2 
  20  chr20_62666960     ZGre    G    T        0      0        2 
  20  chr20_62666960     ZHar    G    T        1      2        2 
  20  chr20_62666960   Sample    G    T        0      0        2 
  20  chr20_62672192     AAsi    C    A        0      0        2 
  20  chr20_62672192     AKia    C    A        0      0        2 
  20  chr20_62672192     AOna    C    A        0      0        2 
  20  chr20_62672192     ASom    C    A        0      0        2 
  20  chr20_62672192     HCab    C    A        1      2        2 
  20  chr20_62672192     HPrz    C    A        1      2        2 
  20  chr20_62672192     ZBoe    C    A        0      0        2 
  20  chr20_62672192     ZGre    C    A        0      0        2 
  20  chr20_62672192     ZHar    C    A        0      0        2 
  20  chr20_62672192   Sample    C    A        1      2        2 
  20  chr20_62712728     AAsi    C    A      0.5      1        2 
  20  chr20_62712728     AKia    C    A        0      0        2 
  20  chr20_62712728     AOna    C    A        0      0        2 
  20  chr20_62712728     ASom    C    A        1      2        2 
  20  chr20_62712728     HCab    C    A        0      0        2 
  20  chr20_62712728     HPrz    C    A        0      0        2 
  20  chr20_62712728     ZBoe    C    A        0      0        2 
  20  chr20_62712728     ZGre    C    A        0      0        2 
  20  chr20_62712728     ZHar    C    A        0      0        2 
  20  chr20_62712728   Sample    C    A        0      0        2 
  20  chr20_62731565     AAsi    C    G        0      0        2 
  20  chr20_62731565     AKia    C    G        1      2        2 
  20  chr20_62731565     AOna    C    G      0.5      1        2 
  20  chr20_62731565     ASom    C    G        0      0        2 
  20  chr20_62731565     HCab    C    G        0      0        2 
  20  chr20_62731565     HPrz    C    G        0      0        2 
  20  chr20_62731565     ZBoe    C    G        0      0        2 
  20  chr20_62731565     ZGre    C    G        0      0        2 
  20  chr20_62731565     ZHar    C    G        0      0        2 
  20  chr20_62731565   Sample    C    G        0      0        2 
  20  chr20_62736080     AAsi    T    G        1      2        2 
  20  chr20_62736080     AKia    T    G        0      0        2 
  20  chr20_62736080     AOna    T    G        0      0        2 
  20  chr20_62736080     ASom    T    G        0      0        2 
  20  chr20_62736080     HCab    T    G        0      0        2 
  20  chr20_62736080     HPrz    T    G        0      0        2 
  20  chr20_62736080     ZBoe    T    G        0      0        2 
  20  chr20_62736080     ZGre    T    G        0      0        2 
  20  chr20_62736080     ZHar    T    G        0      0        2 
  20  chr20_62736080   Sample    T    G        0      0        2 
  20  chr20_62774838     AAsi    C    A        0      0        2 
  20  chr20_62774838     AKia    C    A        0      0        2 
  20  chr20_62774838     AOna    C    A        0      0        2 
  20  chr20_62774838     ASom    C    A        0      0        2 
  20  chr20_62774838     HCab    C    A        1      2        2 
  20  chr20_62774838     HPrz    C    A        1      2        2 
  20  chr20_62774838     ZBoe    C    A        0      0        2 
  20  chr20_62774838     ZGre    C    A        0      0        2 
  20  chr20_62774838     ZHar    C    A        0      0        2 
  20  chr20_62774838   Sample    C    A        1      2        2 
  20  chr20_62790023     AAsi    A    T        0      0        2 
  20  chr20_62790023     AKia    A    T        1      2        2 
  20  chr20_62790023     AOna    A    T        0      0        2 
  20  chr20_62790023     ASom    A    T        0      0        2 
  20  chr20_62790023     HCab    A    T        0      0        2 
  20  chr20_62790023     HPrz    A    T        0      0        2 
  20  chr20_62790023     ZBoe    A    T        0      0        2 
  20  chr20_62790023     ZGre    A    T        0      0        2 
  20  chr20_62790023     ZHar    A    T        0      0        2 
  20  chr20_62790023   Sample    A    T        0      0        2 
  20  chr20_62798063     AAsi    A    C        0      0        2 
  20  chr20_62798063     AKia    A    C        0      0        2 
  20  chr20_62798063     AOna    A    C        0      0        2 
  20  chr20_62798063     ASom    A    C        0      0        2 
  20  chr20_62798063     HCab    A    C        1      2        2 
  20  chr20_62798063     HPrz    A    C        1      2        2 
  20  chr20_62798063     ZBoe    A    C        0      0        2 
  20  chr20_62798063     ZGre    A    C        0      0        2 
  20  chr20_62798063     ZHar    A    C        0      0        2 
  20  chr20_62798063   Sample    A    C        1      2        2 
  20  chr20_62798469     AAsi    A    T        0      0        2 
  20  chr20_62798469     AKia    A    T        0      0        2 
  20  chr20_62798469     AOna    A    T      0.5      1        2 
  20  chr20_62798469     ASom    A    T        0      0        2 
  20  chr20_62798469     HCab    A    T        0      0        2 
  20  chr20_62798469     HPrz    A    T        0      0        2 
  20  chr20_62798469     ZBoe    A    T        0      0        2 
  20  chr20_62798469     ZGre    A    T        0      0        2 
  20  chr20_62798469     ZHar    A    T        0      0        2 
  20  chr20_62798469   Sample    A    T        0      0        2 
  20  chr20_62821657     AAsi    G    T        0      0        2 
  20  chr20_62821657     AKia    G    T        0      0        2 
  20  chr20_62821657     AOna    G    T        0      0        2 
  20  chr20_62821657     ASom    G    T        0      0        2 
  20  chr20_62821657     HCab    G    T        1      2        2 
  20  chr20_62821657     HPrz    G    T        1      2        2 
  20  chr20_62821657     ZBoe    G    T        0      0        2 
  20  chr20_62821657     ZGre    G    T        0      0        2 
  20  chr20_62821657     ZHar    G    T        0      0        2 
  20  chr20_62821657   Sample    G    T        1      2        2 
  20  chr20_62851876     AAsi    G    C        0      0        2 
  20  chr20_62851876     AKia    G    C        0      0        2 
  20  chr20_62851876     AOna    G    C        0      0        2 
  20  chr20_62851876     ASom    G    C        0      0        2 
  20  chr20_62851876     HCab    G    C        0      0        2 
  20  chr20_62851876     HPrz    G    C        1      2        2 
  20  chr20_62851876     ZBoe    G    C        0      0        2 
  20  chr20_62851876     ZGre    G    C        0      0        2 
  20  chr20_62851876     ZHar    G    C        0      0        2 
  20  chr20_62851876   Sample    G    C        0      0        2 
  20  chr20_62852879     AAsi    T    G      0.5      1        2 
  20  chr20_62852879     AKia    T    G        0      0        2 
  20  chr20_62852879     AOna    T    G        0      0        2 
  20  chr20_62852879     ASom    T    G        0      0        2 
  20  chr20_62852879     HCab    T    G        0      0        2 
  20  chr20_62852879     HPrz    T    G        0      0        2 
  20  chr20_62852879     ZBoe    T    G        0      0        2 
  20  chr20_62852879     ZGre    T    G        0      0        2 
  20  chr20_62852879     ZHar    T    G        0      0        2 
  20  chr20_62852879   Sample    T    G        0      0        2 
  20  chr20_62891277     AAsi    T    A        0      0        2 
  20  chr20_62891277     AKia    T    A        0      0        2 
  20  chr20_62891277     AOna    T    A        0      0        2 
  20  chr20_62891277     ASom    T    A        0      0        2 
  20  chr20_62891277     HCab    T    A        0      0        2 
  20  chr20_62891277     HPrz    T    A        0      0        2 
  20  chr20_62891277     ZBoe    T    A        0      0        2 
  20  chr20_62891277     ZGre    T    A        0      0        2 
  20  chr20_62891277     ZHar    T    A        1      2        2 
  20  chr20_62891277   Sample    T    A        0      0        2 
  20  chr20_62913190     AAsi    G    T        0      0        2 
  20  chr20_62913190     AKia    G    T        0      0        2 
  20  chr20_62913190     AOna    G    T        0      0        2 
  20  chr20_62913190     ASom    G    T        0      0        2 
  20  chr20_62913190     HCab    G    T        1      2        2 
  20  chr20_62913190     HPrz    G    T        1      2        2 
  20  chr20_62913190     ZBoe    G    T        0      0        2 
  20  chr20_62913190     ZGre    G    T        0      0        2 
  20  chr20_62913190     ZHar    G    T        0      0        2 
  20  chr20_62913190   Sample    G    T        1      2        2 
  20  chr20_62914039     AAsi    A    C        0      0        2 
  20  chr20_62914039     AKia    A    C        0      0        2 
  20  chr20_62914039     AOna    A    C        0      0        2 
  20  chr20_62914039     ASom    A    C        1      2        2 
  20  chr20_62914039     HCab    A    C        0      0        2 
  20  chr20_62914039     HPrz    A    C        0      0        2 
  20  chr20_62914039     ZBoe    A    C        0      0        2 
  20  chr20_62914039     ZGre    A    C        0      0        2 
  20  chr20_62914039     ZHar    A    C        0      0        2 
  20  chr20_62914039   Sample    A    C        0      0        2 
  20  chr20_62921236     AAsi    C    A        0      0        2 
  20  chr20_62921236     AKia    C    A        0      0        2 
  20  chr20_62921236     AOna    C    A        0      0        2 
  20  chr20_62921236     ASom    C    A        0      0        2 
  20  chr20_62921236     HCab    C    A        0      0        2 
  20  chr20_62921236     HPrz    C    A        1      2        2 
  20  chr20_62921236     ZBoe    C    A        0      0        2 
  20  chr20_62921236     ZGre    C    A        0      0        2 
  20  chr20_62921236     ZHar    C    A        0      0        2 
  20  chr20_62921236   Sample    C    A        0      0        2 
  20  chr20_62940480     AAsi    G    T        0      0        2 
  20  chr20_62940480     AKia    G    T        1      2        2 
  20  chr20_62940480     AOna    G    T      0.5      1        2 
  20  chr20_62940480     ASom    G    T        0      0        2 
  20  chr20_62940480     HCab    G    T        0      0        2 
  20  chr20_62940480     HPrz    G    T        0      0        2 
  20  chr20_62940480     ZBoe    G    T        0      0        2 
  20  chr20_62940480     ZGre    G    T        0      0        2 
  20  chr20_62940480     ZHar    G    T        0      0        2 
  20  chr20_62940480   Sample    G    T        0      0        2 
  20  chr20_62946888     AAsi    A    T      0.5      1        2 
  20  chr20_62946888     AKia    A    T        0      0        2 
  20  chr20_62946888     AOna    A    T        0      0        2 
  20  chr20_62946888     ASom    A    T        0      0        2 
  20  chr20_62946888     HCab    A    T        0      0        2 
  20  chr20_62946888     HPrz    A    T        0      0        2 
  20  chr20_62946888     ZBoe    A    T        0      0        2 
  20  chr20_62946888     ZGre    A    T        0      0        2 
  20  chr20_62946888     ZHar    A    T        0      0        2 
  20  chr20_62946888   Sample    A    T        0      0        2 
  20  chr20_62954659     AAsi    C    A        0      0        2 
  20  chr20_62954659     AKia    C    A        0      0        2 
  20  chr20_62954659     AOna    C    A        0      0        2 
  20  chr20_62954659     ASom    C    A        0      0        2 
  20  chr20_62954659     HCab    C    A        0      0        2 
  20  chr20_62954659     HPrz    C    A        1      2        2 
  20  chr20_62954659     ZBoe    C    A        0      0        2 
  20  chr20_62954659     ZGre    C    A        0      0        2 
  20  chr20_62954659     ZHar    C    A        0      0        2 
  20  chr20_62954659   Sample    C    A        0      0        2 
  20  chr20_62984999     AAsi    C    A        0      0        2 
  20  chr20_62984999     AKia    C    A        0      0        2 
  20  chr20_62984999     AOna    C    A        0      0        2 
  20  chr20_62984999     ASom    C    A        0      0        2 
  20  chr20_62984999     HCab    C    A        1      2        2 
  20  chr20_62984999     HPrz    C    A        1      2        2 
  20  chr20_62984999     ZBoe    C    A        0      0        2 
  20  chr20_62984999     ZGre    C    A        0      0        2 
  20  chr20_62984999     ZHar    C    A        0      0        2 
  20  chr20_62984999   Sample    C    A        1      2        2 
  20  chr20_62985390     AAsi    T    A        0      0        2 
  20  chr20_62985390     AKia    T    A        0      0        2 
  20  chr20_62985390     AOna    T    A        0      0        2 
  20  chr20_62985390     ASom    T    A        0      0        2 
  20  chr20_62985390     HCab    T    A        0      0        2 
  20  chr20_62985390     HPrz    T    A        0      0        2 
  20  chr20_62985390     ZBoe    T    A        0      0        2 
  20  chr20_62985390     ZGre    T    A        1      2        2 
  20  chr20_62985390     ZHar    T    A        0      0        2 
  20  chr20_62985390   Sample    T    A        0      0        2 
  20  chr20_63005315     AAsi    T    G        0      0        2 
  20  chr20_63005315     AKia    T    G        0      0        2 
  20  chr20_63005315     AOna    T    G        0      0        2 
  20  chr20_63005315     ASom    T    G        0      0        2 
  20  chr20_63005315     HCab    T    G        1      2        2 
  20  chr20_63005315     HPrz    T    G        1      2        2 
  20  chr20_63005315     ZBoe    T    G        0      0        2 
  20  chr20_63005315     ZGre    T    G        0      0        2 
  20  chr20_63005315     ZHar    T    G        0      0        2 
  20  chr20_63005315   Sample    T    G        1      2        2 
  20  chr20_63008361     AAsi    A    T        0      0        2 
  20  chr20_63008361     AKia    A    T        0      0        2 
  20  chr20_63008361     AOna    A    T        0      0        2 
  20  chr20_63008361     ASom    A    T        0      0        2 
  20  chr20_63008361     HCab    A    T        1      2        2 
  20  chr20_63008361     HPrz    A    T        1      2        2 
  20  chr20_63008361     ZBoe    A    T        0      0        2 
  20  chr20_63008361     ZGre    A    T        0      0        2 
  20  chr20_63008361     ZHar    A    T        0      0        2 
  20  chr20_63008361   Sample    A    T        1      2        2 
  20  chr20_63020531     AAsi    C    A      0.5      1        2 
  20  chr20_63020531     AKia    C    A        0      0        2 
  20  chr20_63020531     AOna    C    A        0      0        2 
  20  chr20_63020531     ASom    C    A        0      0        2 
  20  chr20_63020531     HCab    C    A        0      0        2 
  20  chr20_63020531     HPrz    C    A        0      0        2 
  20  chr20_63020531     ZBoe    C    A        0      0        2 
  20  chr20_63020531     ZGre    C    A        0      0        2 
  20  chr20_63020531     ZHar    C    A        0      0        2 
  20  chr20_63020531   Sample    C    A        0      0        2 
  20  chr20_63028377     AAsi    G    T        0      0        2 
  20  chr20_63028377     AKia    G    T        0      0        2 
  20  chr20_63028377     AOna    G    T        0      0        2 
  20  chr20_63028377     ASom    G    T        0      0        2 
  20  chr20_63028377     HCab    G    T        0      0        2 
  20  chr20_63028377     HPrz    G    T        0      0        2 
  20  chr20_63028377     ZBoe    G    T        0      0        2 
  20  chr20_63028377     ZGre    G    T        0      0        2 
  20  chr20_63028377     ZHar    G    T        1      2        2 
  20  chr20_63028377   Sample    G    T        0      0        2 
  20  chr20_63029755     AAsi    T    A        0      0        2 
  20  chr20_63029755     AKia    T    A        0      0        2 
  20  chr20_63029755     AOna    T    A        0      0        2 
  20  chr20_63029755     ASom    T    A        0      0        2 
  20  chr20_63029755     HCab    T    A        0      0        2 
  20  chr20_63029755     HPrz    T    A      0.5      1        2 
  20  chr20_63029755     ZBoe    T    A        0      0        2 
  20  chr20_63029755     ZGre    T    A        0      0        2 
  20  chr20_63029755     ZHar    T    A        0      0        2 
  20  chr20_63029755   Sample    T    A        0      0        2 
  20  chr20_63060396     AAsi    C    G        0      0        2 
  20  chr20_63060396     AKia    C    G        0      0        2 
  20  chr20_63060396     AOna    C    G        0      0        2 
  20  chr20_63060396     ASom    C    G        0      0        2 
  20  chr20_63060396     HCab    C    G        1      2        2 
  20  chr20_63060396     HPrz    C    G        1      2        2 
  20  chr20_63060396     ZBoe    C    G        0      0        2 
  20  chr20_63060396     ZGre    C    G        0      0        2 
  20  chr20_63060396     ZHar    C    G        0      0        2 
  20  chr20_63060396   Sample    C    G        1      2        2 
  20  chr20_63067778     AAsi    G    T        0      0        2 
  20  chr20_63067778     AKia    G    T        0      0        2 
  20  chr20_63067778     AOna    G    T        0      0        2 
  20  chr20_63067778     ASom    G    T        0      0        2 
  20  chr20_63067778     HCab    G    T        0      0        2 
  20  chr20_63067778     HPrz    G    T        0      0        2 
  20  chr20_63067778     ZBoe    G    T      0.5      1        2 
  20  chr20_63067778     ZGre    G    T        0      0        2 
  20  chr20_63067778     ZHar    G    T        1      2        2 
  20  chr20_63067778   Sample    G    T        0      0        2 
  20  chr20_63067960     AAsi    T    G        0      0        2 
  20  chr20_63067960     AKia    T    G        0      0        2 
  20  chr20_63067960     AOna    T    G        0      0        2 
  20  chr20_63067960     ASom    T    G        0      0        2 
  20  chr20_63067960     HCab    T    G        1      2        2 
  20  chr20_63067960     HPrz    T    G        1      2        2 
  20  chr20_63067960     ZBoe    T    G        0      0        2 
  20  chr20_63067960     ZGre    T    G        0      0        2 
  20  chr20_63067960     ZHar    T    G        0      0        2 
  20  chr20_63067960   Sample    T    G        1      2        2 
  20  chr20_63071384     AAsi    G    C        1      2        2 
  20  chr20_63071384     AKia    G    C        0      0        2 
  20  chr20_63071384     AOna    G    C        0      0        2 
  20  chr20_63071384     ASom    G    C        1      2        2 
  20  chr20_63071384     HCab    G    C        0      0        2 
  20  chr20_63071384     HPrz    G    C        0      0        2 
  20  chr20_63071384     ZBoe    G    C        0      0        2 
  20  chr20_63071384     ZGre    G    C        0      0        2 
  20  chr20_63071384     ZHar    G    C        0      0        2 
  20  chr20_63071384   Sample    G    C        0      0        2 
  20  chr20_63077192     AAsi    G    C        0      0        2 
  20  chr20_63077192     AKia    G    C        0      0        2 
  20  chr20_63077192     AOna    G    C        0      0        2 
  20  chr20_63077192     ASom    G    C        0      0        2 
  20  chr20_63077192     HCab    G    C        1      2        2 
  20  chr20_63077192     HPrz    G    C        1      2        2 
  20  chr20_63077192     ZBoe    G    C        0      0        2 
  20  chr20_63077192     ZGre    G    C        0      0        2 
  20  chr20_63077192     ZHar    G    C        0      0        2 
  20  chr20_63077192   Sample    G    C        1      2        2 
  20  chr20_63085729     AAsi    A    C        0      0        2 
  20  chr20_63085729     AKia    A    C        0      0        2 
  20  chr20_63085729     AOna    A    C        0      0        2 
  20  chr20_63085729     ASom    A    C        0      0        2 
  20  chr20_63085729     HCab    A    C        0      0        2 
  20  chr20_63085729     HPrz    A    C      0.5      1        2 
  20  chr20_63085729     ZBoe    A    C        0      0        2 
  20  chr20_63085729     ZGre    A    C        0      0        2 
  20  chr20_63085729     ZHar    A    C        0      0        2 
  20  chr20_63085729   Sample    A    C        0      0        2 
  20  chr20_63085939     AAsi    A    T        0      0        2 
  20  chr20_63085939     AKia    A    T        0      0        2 
  20  chr20_63085939     AOna    A    T      0.5      1        2 
  20  chr20_63085939     ASom    A    T        0      0        2 
  20  chr20_63085939     HCab    A    T        0      0        2 
  20  chr20_63085939     HPrz    A    T        0      0        2 
  20  chr20_63085939     ZBoe    A    T        0      0        2 
  20  chr20_63085939     ZGre    A    T        0      0        2 
  20  chr20_63085939     ZHar    A    T        0      0        2 
  20  chr20_63085939   Sample    A    T        0      0        2 
  20  chr20_63100050     AAsi    T    G        0      0        2 
  20  chr20_63100050     AKia    T    G        0      0        2 
  20  chr20_63100050     AOna    T    G        0      0        2 
  20  chr20_63100050     ASom    T    G        0      0        2 
  20  chr20_63100050     HCab    T    G      0.5      1        2 
  20  chr20_63100050     HPrz    T    G      0.5      1        2 
  20  chr20_63100050     ZBoe    T    G        0      0        2 
  20  chr20_63100050     ZGre    T    G        0      0        2 
  20  chr20_63100050     ZHar    T    G        0      0        2 
  20  chr20_63100050   Sample    T    G        1      2        2 
  20  chr20_63107162     AAsi    A    C        0      0        2 
  20  chr20_63107162     AKia    A    C        0      0        2 
  20  chr20_63107162     AOna    A    C        0      0        2 
  20  chr20_63107162     ASom    A    C        0      0        2 
  20  chr20_63107162     HCab    A    C        0      0        2 
  20  chr20_63107162     HPrz    A    C        0      0        2 
  20  chr20_63107162     ZBoe    A    C        0      0        2 
  20  chr20_63107162     ZGre    A    C        1      2        2 
  20  chr20_63107162     ZHar    A    C        0      0        2 
  20  chr20_63107162   Sample    A    C        0      0        2 
  20  chr20_63112078     AAsi    T    G        0      0        2 
  20  chr20_63112078     AKia    T    G        0      0        2 
  20  chr20_63112078     AOna    T    G        0      0        2 
  20  chr20_63112078     ASom    T    G        0      0        2 
  20  chr20_63112078     HCab    T    G      0.5      1        2 
  20  chr20_63112078     HPrz    T    G      0.5      1        2 
  20  chr20_63112078     ZBoe    T    G        0      0        2 
  20  chr20_63112078     ZGre    T    G        0      0        2 
  20  chr20_63112078     ZHar    T    G        0      0        2 
  20  chr20_63112078   Sample    T    G        0      0        2 
  20  chr20_63115067     AAsi    G    C        0      0        2 
  20  chr20_63115067     AKia    G    C        0      0        2 
  20  chr20_63115067     AOna    G    C        0      0        2 
  20  chr20_63115067     ASom    G    C        0      0        2 
  20  chr20_63115067     HCab    G    C        0      0        2 
  20  chr20_63115067     HPrz    G    C        0      0        2 
  20  chr20_63115067     ZBoe    G    C      0.5      1        2 
  20  chr20_63115067     ZGre    G    C        0      0        2 
  20  chr20_63115067     ZHar    G    C        0      0        2 
  20  chr20_63115067   Sample    G    C        0      0        2 
  20  chr20_63165678     AAsi    A    C        0      0        2 
  20  chr20_63165678     AKia    A    C        0      0        2 
  20  chr20_63165678     AOna    A    C        0      0        2 
  20  chr20_63165678     ASom    A    C        0      0        2 
  20  chr20_63165678     HCab    A    C        1      2        2 
  20  chr20_63165678     HPrz    A    C        1      2        2 
  20  chr20_63165678     ZBoe    A    C        0      0        2 
  20  chr20_63165678     ZGre    A    C        0      0        2 
  20  chr20_63165678     ZHar    A    C        0      0        2 
  20  chr20_63165678   Sample    A    C        1      2        2 
  20  chr20_63174293     AAsi    A    T        0      0        2 
  20  chr20_63174293     AKia    A    T        0      0        2 
  20  chr20_63174293     AOna    A    T        0      0        2 
  20  chr20_63174293     ASom    A    T        0      0        2 
  20  chr20_63174293     HCab    A    T        0      0        2 
  20  chr20_63174293     HPrz    A    T        0      0        2 
  20  chr20_63174293     ZBoe    A    T      0.5      1        2 
  20  chr20_63174293     ZGre    A    T        0      0        2 
  20  chr20_63174293     ZHar    A    T        0      0        2 
  20  chr20_63174293   Sample    A    T        0      0        2 
  20  chr20_63210489     AAsi    C    G        0      0        2 
  20  chr20_63210489     AKia    C    G        0      0        2 
  20  chr20_63210489     AOna    C    G        0      0        2 
  20  chr20_63210489     ASom    C    G        0      0        2 
  20  chr20_63210489     HCab    C    G        0      0        2 
  20  chr20_63210489     HPrz    C    G        1      2        2 
  20  chr20_63210489     ZBoe    C    G        0      0        2 
  20  chr20_63210489     ZGre    C    G        0      0        2 
  20  chr20_63210489     ZHar    C    G        0      0        2 
  20  chr20_63210489   Sample    C    G        0      0        2 
  20  chr20_63211752     AAsi    G    C        0      0        2 
  20  chr20_63211752     AKia    G    C        0      0        2 
  20  chr20_63211752     AOna    G    C        0      0        2 
  20  chr20_63211752     ASom    G    C        0      0        2 
  20  chr20_63211752     HCab    G    C        0      0        2 
  20  chr20_63211752     HPrz    G    C        0      0        2 
  20  chr20_63211752     ZBoe    G    C        0      0        2 
  20  chr20_63211752     ZGre    G    C        0      0        2 
  20  chr20_63211752     ZHar    G    C      0.5      1        2 
  20  chr20_63211752   Sample    G    C        0      0        2 
  20  chr20_63220807     AAsi    T    G        0      0        2 
  20  chr20_63220807     AKia    T    G        0      0        2 
  20  chr20_63220807     AOna    T    G        0      0        2 
  20  chr20_63220807     ASom    T    G        0      0        2 
  20  chr20_63220807     HCab    T    G        1      2        2 
  20  chr20_63220807     HPrz    T    G        1      2        2 
  20  chr20_63220807     ZBoe    T    G        0      0        2 
  20  chr20_63220807     ZGre    T    G        0      0        2 
  20  chr20_63220807     ZHar    T    G        0      0        2 
  20  chr20_63220807   Sample    T    G        1      2        2 
  20  chr20_63225836     AAsi    T    G        0      0        2 
  20  chr20_63225836     AKia    T    G        0      0        2 
  20  chr20_63225836     AOna    T    G        0      0        2 
  20  chr20_63225836     ASom    T    G        0      0        2 
  20  chr20_63225836     HCab    T    G        0      0        2 
  20  chr20_63225836     HPrz    T    G        0      0        2 
  20  chr20_63225836     ZBoe    T    G      0.5      1        2 
  20  chr20_63225836     ZGre    T    G        0      0        2 
  20  chr20_63225836     ZHar    T    G        0      0        2 
  20  chr20_63225836   Sample    T    G        0      0        2 
  20  chr20_63231764     AAsi    A    C        0      0        2 
  20  chr20_63231764     AKia    A    C        0      0        2 
  20  chr20_63231764     AOna    A    C        0      0        2 
  20  chr20_63231764     ASom    A    C        0      0        2 
  20  chr20_63231764     HCab    A    C      0.5      1        2 
  20  chr20_63231764     HPrz    A    C        1      2        2 
  20  chr20_63231764     ZBoe    A    C        0      0        2 
  20  chr20_63231764     ZGre    A    C        0      0        2 
  20  chr20_63231764     ZHar    A    C        0      0        2 
  20  chr20_63231764   Sample    A    C        1      2        2 
  20  chr20_63232502     AAsi    T    G        0      0        2 
  20  chr20_63232502     AKia    T    G        0      0        2 
  20  chr20_63232502     AOna    T    G        0      0        2 
  20  chr20_63232502     ASom    T    G        0      0        2 
  20  chr20_63232502     HCab    T    G      0.5      1        2 
  20  chr20_63232502     HPrz    T    G        0      0        2 
  20  chr20_63232502     ZBoe    T    G        0      0        2 
  20  chr20_63232502     ZGre    T    G        0      0        2 
  20  chr20_63232502     ZHar    T    G        0      0        2 
  20  chr20_63232502   Sample    T    G        0      0        2 
  20  chr20_63249426     AAsi    G    C        1      2        2 
  20  chr20_63249426     AKia    G    C        0      0        2 
  20  chr20_63249426     AOna    G    C        0      0        2 
  20  chr20_63249426     ASom    G    C        1      2        2 
  20  chr20_63249426     HCab    G    C        0      0        2 
  20  chr20_63249426     HPrz    G    C        0      0        2 
  20  chr20_63249426     ZBoe    G    C        0      0        2 
  20  chr20_63249426     ZGre    G    C        0      0        2 
  20  chr20_63249426     ZHar    G    C        0      0        2 
  20  chr20_63249426   Sample    G    C        0      0        2 
  20  chr20_63262050     AAsi    C    G        0      0        2 
  20  chr20_63262050     AKia    C    G      0.5      1        2 
  20  chr20_63262050     AOna    C    G      0.5      1        2 
  20  chr20_63262050     ASom    C    G        0      0        2 
  20  chr20_63262050     HCab    C    G        0      0        2 
  20  chr20_63262050     HPrz    C    G        0      0        2 
  20  chr20_63262050     ZBoe    C    G        0      0        2 
  20  chr20_63262050     ZGre    C    G        0      0        2 
  20  chr20_63262050     ZHar    C    G        0      0        2 
  20  chr20_63262050   Sample    C    G        0      0        2 
  20  chr20_63275512     AAsi    G    C        0      0        2 
  20  chr20_63275512     AKia    G    C        0      0        2 
  20  chr20_63275512     AOna    G    C        0      0        2 
  20  chr20_63275512     ASom    G    C        0      0        2 
  20  chr20_63275512     HCab    G    C        1      2        2 
  20  chr20_63275512     HPrz    G    C        1      2        2 
  20  chr20_63275512     ZBoe    G    C        0      0        2 
  20  chr20_63275512     ZGre    G    C        0      0        2 
  20  chr20_63275512     ZHar    G    C        0      0        2 
  20  chr20_63275512   Sample    G    C        1      2        2 
  20  chr20_63282838     AAsi    G    T        0      0        2 
  20  chr20_63282838     AKia    G    T        0      0        2 
  20  chr20_63282838     AOna    G    T        0      0        2 
  20  chr20_63282838     ASom    G    T        0      0        2 
  20  chr20_63282838     HCab    G    T        1      2        2 
  20  chr20_63282838     HPrz    G    T        1      2        2 
  20  chr20_63282838     ZBoe    G    T        0      0        2 
  20  chr20_63282838     ZGre    G    T        0      0        2 
  20  chr20_63282838     ZHar    G    T        0      0        2 
  20  chr20_63282838   Sample    G    T        1      2        2 
  20  chr20_63285199     AAsi    G    C        0      0        2 
  20  chr20_63285199     AKia    G    C        0      0        2 
  20  chr20_63285199     AOna    G    C        0      0        2 
  20  chr20_63285199     ASom    G    C        0      0        2 
  20  chr20_63285199     HCab    G    C        1      2        2 
  20  chr20_63285199     HPrz    G    C        1      2        2 
  20  chr20_63285199     ZBoe    G    C        0      0        2 
  20  chr20_63285199     ZGre    G    C        0      0        2 
  20  chr20_63285199     ZHar    G    C        0      0        2 
  20  chr20_63285199   Sample    G    C        1      2        2 
  20  chr20_63309586     AAsi    T    G        0      0        2 
  20  chr20_63309586     AKia    T    G        0      0        2 
  20  chr20_63309586     AOna    T    G        0      0        2 
  20  chr20_63309586     ASom    T    G        0      0        2 
  20  chr20_63309586     HCab    T    G        1      2        2 
  20  chr20_63309586     HPrz    T    G        1      2        2 
  20  chr20_63309586     ZBoe    T    G        0      0        2 
  20  chr20_63309586     ZGre    T    G        0      0        2 
  20  chr20_63309586     ZHar    T    G        0      0        2 
  20  chr20_63309586   Sample    T    G        1      2        2 
  20  chr20_63330732     AAsi    G    C        0      0        2 
  20  chr20_63330732     AKia    G    C        0      0        2 
  20  chr20_63330732     AOna    G    C        0      0        2 
  20  chr20_63330732     ASom    G    C        0      0        2 
  20  chr20_63330732     HCab    G    C        0      0        2 
  20  chr20_63330732     HPrz    G    C        0      0        2 
  20  chr20_63330732     ZBoe    G    C        0      0        2 
  20  chr20_63330732     ZGre    G    C        1      2        2 
  20  chr20_63330732     ZHar    G    C        0      0        2 
  20  chr20_63330732   Sample    G    C        0      0        2 
  20  chr20_63347283     AAsi    C    G        0      0        2 
  20  chr20_63347283     AKia    C    G        0      0        2 
  20  chr20_63347283     AOna    C    G        0      0        2 
  20  chr20_63347283     ASom    C    G        0      0        2 
  20  chr20_63347283     HCab    C    G        1      2        2 
  20  chr20_63347283     HPrz    C    G        1      2        2 
  20  chr20_63347283     ZBoe    C    G        0      0        2 
  20  chr20_63347283     ZGre    C    G        0      0        2 
  20  chr20_63347283     ZHar    C    G        0      0        2 
  20  chr20_63347283   Sample    C    G        1      2        2 
  20  chr20_63367420     AAsi    G    T        0      0        2 
  20  chr20_63367420     AKia    G    T        0      0        2 
  20  chr20_63367420     AOna    G    T        0      0        2 
  20  chr20_63367420     ASom    G    T        0      0        2 
  20  chr20_63367420     HCab    G    T        1      2        2 
  20  chr20_63367420     HPrz    G    T      0.5      1        2 
  20  chr20_63367420     ZBoe    G    T        0      0        2 
  20  chr20_63367420     ZGre    G    T        0      0        2 
  20  chr20_63367420     ZHar    G    T        0      0        2 
  20  chr20_63367420   Sample    G    T        0      0        2 
  20  chr20_63369084     AAsi    A    C      0.5      1        2 
  20  chr20_63369084     AKia    A    C        0      0        2 
  20  chr20_63369084     AOna    A    C        0      0        2 
  20  chr20_63369084     ASom    A    C        0      0        2 
  20  chr20_63369084     HCab    A    C        0      0        2 
  20  chr20_63369084     HPrz    A    C        0      0        2 
  20  chr20_63369084     ZBoe    A    C        0      0        2 
  20  chr20_63369084     ZGre    A    C        0      0        2 
  20  chr20_63369084     ZHar    A    C        0      0        2 
  20  chr20_63369084   Sample    A    C        0      0        2 
  20  chr20_63438238     AAsi    G    C        1      2        2 
  20  chr20_63438238     AKia    G    C        0      0        2 
  20  chr20_63438238     AOna    G    C        0      0        2 
  20  chr20_63438238     ASom    G    C        1      2        2 
  20  chr20_63438238     HCab    G    C        0      0        2 
  20  chr20_63438238     HPrz    G    C        0      0        2 
  20  chr20_63438238     ZBoe    G    C        0      0        2 
  20  chr20_63438238     ZGre    G    C        0      0        2 
  20  chr20_63438238     ZHar    G    C        0      0        2 
  20  chr20_63438238   Sample    G    C        0      0        2 
  20  chr20_63447757     AAsi    C    A        0      0        2 
  20  chr20_63447757     AKia    C    A        0      0        2 
  20  chr20_63447757     AOna    C    A        0      0        2 
  20  chr20_63447757     ASom    C    A        0      0        2 
  20  chr20_63447757     HCab    C    A        0      0        2 
  20  chr20_63447757     HPrz    C    A        0      0        2 
  20  chr20_63447757     ZBoe    C    A      0.5      1        2 
  20  chr20_63447757     ZGre    C    A        0      0        2 
  20  chr20_63447757     ZHar    C    A        0      0        2 
  20  chr20_63447757   Sample    C    A        0      0        2 
  20  chr20_63449384     AAsi    C    A        0      0        2 
  20  chr20_63449384     AKia    C    A        0      0        2 
  20  chr20_63449384     AOna    C    A        0      0        2 
  20  chr20_63449384     ASom    C    A        0      0        2 
  20  chr20_63449384     HCab    C    A        1      2        2 
  20  chr20_63449384     HPrz    C    A        1      2        2 
  20  chr20_63449384     ZBoe    C    A        0      0        2 
  20  chr20_63449384     ZGre    C    A        0      0        2 
  20  chr20_63449384     ZHar    C    A        0      0        2 
  20  chr20_63449384   Sample    C    A        1      2        2 
  20  chr20_63452620     AAsi    T    A        0      0        2 
  20  chr20_63452620     AKia    T    A        0      0        2 
  20  chr20_63452620     AOna    T    A        0      0        2 
  20  chr20_63452620     ASom    T    A        0      0        2 
  20  chr20_63452620     HCab    T    A        1      2        2 
  20  chr20_63452620     HPrz    T    A        0      0        2 
  20  chr20_63452620     ZBoe    T    A        0      0        2 
  20  chr20_63452620     ZGre    T    A        0      0        2 
  20  chr20_63452620     ZHar    T    A        0      0        2 
  20  chr20_63452620   Sample    T    A        0      0        2 
  20  chr20_63455137     AAsi    G    T        0      0        2 
  20  chr20_63455137     AKia    G    T        0      0        2 
  20  chr20_63455137     AOna    G    T        0      0        2 
  20  chr20_63455137     ASom    G    T        0      0        2 
  20  chr20_63455137     HCab    G    T        1      2        2 
  20  chr20_63455137     HPrz    G    T        1      2        2 
  20  chr20_63455137     ZBoe    G    T        0      0        2 
  20  chr20_63455137     ZGre    G    T        0      0        2 
  20  chr20_63455137     ZHar    G    T        0      0        2 
  20  chr20_63455137   Sample    G    T        1      2        2 
  20  chr20_63475802     AAsi    T    G        0      0        2 
  20  chr20_63475802     AKia    T    G        1      2        2 
  20  chr20_63475802     AOna    T    G      0.5      1        2 
  20  chr20_63475802     ASom    T    G        0      0        2 
  20  chr20_63475802     HCab    T    G        0      0        2 
  20  chr20_63475802     HPrz    T    G        0      0        2 
  20  chr20_63475802     ZBoe    T    G        0      0        2 
  20  chr20_63475802     ZGre    T    G        0      0        2 
  20  chr20_63475802     ZHar    T    G        0      0        2 
  20  chr20_63475802   Sample    T    G        0      0        2 
  20  chr20_63494411     AAsi    G    T        0      0        2 
  20  chr20_63494411     AKia    G    T        0      0        2 
  20  chr20_63494411     AOna    G    T        0      0        2 
  20  chr20_63494411     ASom    G    T        0      0        2 
  20  chr20_63494411     HCab    G    T        0      0        2 
  20  chr20_63494411     HPrz    G    T        0      0        2 
  20  chr20_63494411     ZBoe    G    T        0      0        2 
  20  chr20_63494411     ZGre    G    T        0      0        2 
  20  chr20_63494411     ZHar    G    T        1      2        2 
  20  chr20_63494411   Sample    G    T        0      0        2 
  20  chr20_63516660     AAsi    T    G        0      0        2 
  20  chr20_63516660     AKia    T    G        0      0        2 
  20  chr20_63516660     AOna    T    G        0      0        2 
  20  chr20_63516660     ASom    T    G        0      0        2 
  20  chr20_63516660     HCab    T    G        0      0        2 
  20  chr20_63516660     HPrz    T    G      0.5      1        2 
  20  chr20_63516660     ZBoe    T    G        0      0        2 
  20  chr20_63516660     ZGre    T    G        0      0        2 
  20  chr20_63516660     ZHar    T    G        0      0        2 
  20  chr20_63516660   Sample    T    G        0      0        2 
  20  chr20_63538045     AAsi    T    A        0      0        2 
  20  chr20_63538045     AKia    T    A        0      0        2 
  20  chr20_63538045     AOna    T    A        0      0        2 
  20  chr20_63538045     ASom    T    A        0      0        2 
  20  chr20_63538045     HCab    T    A        0      0        2 
  20  chr20_63538045     HPrz    T    A        0      0        2 
  20  chr20_63538045     ZBoe    T    A        0      0        2 
  20  chr20_63538045     ZGre    T    A        1      2        2 
  20  chr20_63538045     ZHar    T    A        0      0        2 
  20  chr20_63538045   Sample    T    A        0      0        2 
  20  chr20_63539820     AAsi    C    G        0      0        2 
  20  chr20_63539820     AKia    C    G        0      0        2 
  20  chr20_63539820     AOna    C    G        0      0        2 
  20  chr20_63539820     ASom    C    G        0      0        2 
  20  chr20_63539820     HCab    C    G        0      0        2 
  20  chr20_63539820     HPrz    C    G        0      0        2 
  20  chr20_63539820     ZBoe    C    G        0      0        2 
  20  chr20_63539820     ZGre    C    G        1      2        2 
  20  chr20_63539820     ZHar    C    G        0      0        2 
  20  chr20_63539820   Sample    C    G        0      0        2 
  20  chr20_63557163     AAsi    T    G        1      2        2 
  20  chr20_63557163     AKia    T    G        0      0        2 
  20  chr20_63557163     AOna    T    G        0      0        2 
  20  chr20_63557163     ASom    T    G        1      2        2 
  20  chr20_63557163     HCab    T    G        0      0        2 
  20  chr20_63557163     HPrz    T    G        0      0        2 
  20  chr20_63557163     ZBoe    T    G        0      0        2 
  20  chr20_63557163     ZGre    T    G        0      0        2 
  20  chr20_63557163     ZHar    T    G        0      0        2 
  20  chr20_63557163   Sample    T    G        0      0        2 
  20  chr20_63572038     AAsi    A    C      0.5      1        2 
  20  chr20_63572038     AKia    A    C        0      0        2 
  20  chr20_63572038     AOna    A    C        0      0        2 
  20  chr20_63572038     ASom    A    C        0      0        2 
  20  chr20_63572038     HCab    A    C        0      0        2 
  20  chr20_63572038     HPrz    A    C        0      0        2 
  20  chr20_63572038     ZBoe    A    C        0      0        2 
  20  chr20_63572038     ZGre    A    C        0      0        2 
  20  chr20_63572038     ZHar    A    C        0      0        2 
  20  chr20_63572038   Sample    A    C        0      0        2 
  20  chr20_63588375     AAsi    T    G        0      0        2 
  20  chr20_63588375     AKia    T    G        0      0        2 
  20  chr20_63588375     AOna    T    G        0      0        2 
  20  chr20_63588375     ASom    T    G        0      0        2 
  20  chr20_63588375     HCab    T    G        1      2        2 
  20  chr20_63588375     HPrz    T    G        1      2        2 
  20  chr20_63588375     ZBoe    T    G        0      0        2 
  20  chr20_63588375     ZGre    T    G        0      0        2 
  20  chr20_63588375     ZHar    T    G        0      0        2 
  20  chr20_63588375   Sample    T    G        1      2        2 
  20  chr20_63589901     AAsi    A    C        0      0        2 
  20  chr20_63589901     AKia    A    C        0      0        2 
  20  chr20_63589901     AOna    A    C        0      0        2 
  20  chr20_63589901     ASom    A    C        0      0        2 
  20  chr20_63589901     HCab    A    C        0      0        2 
  20  chr20_63589901     HPrz    A    C        0      0        2 
  20  chr20_63589901     ZBoe    A    C      0.5      1        2 
  20  chr20_63589901     ZGre    A    C        0      0        2 
  20  chr20_63589901     ZHar    A    C        0      0        2 
  20  chr20_63589901   Sample    A    C        0      0        2 
  20  chr20_63592951     AAsi    G    T        0      0        2 
  20  chr20_63592951     AKia    G    T        0      0        2 
  20  chr20_63592951     AOna    G    T      0.5      1        2 
  20  chr20_63592951     ASom    G    T        0      0        2 
  20  chr20_63592951     HCab    G    T        0      0        2 
  20  chr20_63592951     HPrz    G    T        0      0        2 
  20  chr20_63592951     ZBoe    G    T        0      0        2 
  20  chr20_63592951     ZGre    G    T        0      0        2 
  20  chr20_63592951     ZHar    G    T        0      0        2 
  20  chr20_63592951   Sample    G    T        0      0        2 
  20  chr20_63618707     AAsi    G    C        0      0        2 
  20  chr20_63618707     AKia    G    C        0      0        2 
  20  chr20_63618707     AOna    G    C        0      0        2 
  20  chr20_63618707     ASom    G    C        0      0        2 
  20  chr20_63618707     HCab    G    C        1      2        2 
  20  chr20_63618707     HPrz    G    C        1      2        2 
  20  chr20_63618707     ZBoe    G    C        0      0        2 
  20  chr20_63618707     ZGre    G    C        0      0        2 
  20  chr20_63618707     ZHar    G    C        0      0        2 
  20  chr20_63618707   Sample    G    C        1      2        2 
  20  chr20_63633383     AAsi    G    T        1      2        2 
  20  chr20_63633383     AKia    G    T        0      0        2 
  20  chr20_63633383     AOna    G    T        0      0        2 
  20  chr20_63633383     ASom    G    T        1      2        2 
  20  chr20_63633383     HCab    G    T        0      0        2 
  20  chr20_63633383     HPrz    G    T        0      0        2 
  20  chr20_63633383     ZBoe    G    T        0      0        2 
  20  chr20_63633383     ZGre    G    T        0      0        2 
  20  chr20_63633383     ZHar    G    T        0      0        2 
  20  chr20_63633383   Sample    G    T        0      0        2 
  20  chr20_63637088     AAsi    T    G        0      0        2 
  20  chr20_63637088     AKia    T    G        0      0        2 
  20  chr20_63637088     AOna    T    G        0      0        2 
  20  chr20_63637088     ASom    T    G        0      0        2 
  20  chr20_63637088     HCab    T    G        1      2        2 
  20  chr20_63637088     HPrz    T    G        1      2        2 
  20  chr20_63637088     ZBoe    T    G        0      0        2 
  20  chr20_63637088     ZGre    T    G        0      0        2 
  20  chr20_63637088     ZHar    T    G        0      0        2 
  20  chr20_63637088   Sample    T    G        1      2        2 
  20  chr20_63637938     AAsi    T    A        0      0        2 
  20  chr20_63637938     AKia    T    A        0      0        2 
  20  chr20_63637938     AOna    T    A        0      0        2 
  20  chr20_63637938     ASom    T    A        0      0        2 
  20  chr20_63637938     HCab    T    A        0      0        2 
  20  chr20_63637938     HPrz    T    A        0      0        2 
  20  chr20_63637938     ZBoe    T    A        0      0        2 
  20  chr20_63637938     ZGre    T    A        0      0        2 
  20  chr20_63637938     ZHar    T    A      0.5      1        2 
  20  chr20_63637938   Sample    T    A        0      0        2 
  20  chr20_63641791     AAsi    G    C        0      0        2 
  20  chr20_63641791     AKia    G    C        0      0        2 
  20  chr20_63641791     AOna    G    C      0.5      1        2 
  20  chr20_63641791     ASom    G    C        0      0        2 
  20  chr20_63641791     HCab    G    C        0      0        2 
  20  chr20_63641791     HPrz    G    C        0      0        2 
  20  chr20_63641791     ZBoe    G    C        0      0        2 
  20  chr20_63641791     ZGre    G    C        0      0        2 
  20  chr20_63641791     ZHar    G    C        0      0        2 
  20  chr20_63641791   Sample    G    C        0      0        2 
  20  chr20_63662065     AAsi    G    T        0      0        2 
  20  chr20_63662065     AKia    G    T        0      0        2 
  20  chr20_63662065     AOna    G    T        0      0        2 
  20  chr20_63662065     ASom    G    T        0      0        2 
  20  chr20_63662065     HCab    G    T        1      2        2 
  20  chr20_63662065     HPrz    G    T        1      2        2 
  20  chr20_63662065     ZBoe    G    T        0      0        2 
  20  chr20_63662065     ZGre    G    T        0      0        2 
  20  chr20_63662065     ZHar    G    T        0      0        2 
  20  chr20_63662065   Sample    G    T        1      2        2 
  20  chr20_63678555     AAsi    T    A        0      0        2 
  20  chr20_63678555     AKia    T    A        0      0        2 
  20  chr20_63678555     AOna    T    A      0.5      1        2 
  20  chr20_63678555     ASom    T    A        0      0        2 
  20  chr20_63678555     HCab    T    A        0      0        2 
  20  chr20_63678555     HPrz    T    A        0      0        2 
  20  chr20_63678555     ZBoe    T    A        0      0        2 
  20  chr20_63678555     ZGre    T    A        0      0        2 
  20  chr20_63678555     ZHar    T    A        0      0        2 
  20  chr20_63678555   Sample    T    A        0      0        2 
  20  chr20_63680500     AAsi    A    C        0      0        2 
  20  chr20_63680500     AKia    A    C        0      0        2 
  20  chr20_63680500     AOna    A    C        0      0        2 
  20  chr20_63680500     ASom    A    C        0      0        2 
  20  chr20_63680500     HCab    A    C        0      0        2 
  20  chr20_63680500     HPrz    A    C        0      0        2 
  20  chr20_63680500     ZBoe    A    C        0      0        2 
  20  chr20_63680500     ZGre    A    C        1      2        2 
  20  chr20_63680500     ZHar    A    C        0      0        2 
  20  chr20_63680500   Sample    A    C        0      0        2 
  20  chr20_63691615     AAsi    T    G        0      0        2 
  20  chr20_63691615     AKia    T    G        0      0        2 
  20  chr20_63691615     AOna    T    G        0      0        2 
  20  chr20_63691615     ASom    T    G        0      0        2 
  20  chr20_63691615     HCab    T    G        1      2        2 
  20  chr20_63691615     HPrz    T    G        1      2        2 
  20  chr20_63691615     ZBoe    T    G        0      0        2 
  20  chr20_63691615     ZGre    T    G        0      0        2 
  20  chr20_63691615     ZHar    T    G        0      0        2 
  20  chr20_63691615   Sample    T    G        1      2        2 
  20  chr20_63701730     AAsi    G    C        1      2        2 
  20  chr20_63701730     AKia    G    C        0      0        2 
  20  chr20_63701730     AOna    G    C        0      0        2 
  20  chr20_63701730     ASom    G    C        0      0        2 
  20  chr20_63701730     HCab    G    C        0      0        2 
  20  chr20_63701730     HPrz    G    C        0      0        2 
  20  chr20_63701730     ZBoe    G    C        0      0        2 
  20  chr20_63701730     ZGre    G    C        0      0        2 
  20  chr20_63701730     ZHar    G    C        0      0        2 
  20  chr20_63701730   Sample    G    C        0      0        2 
  20  chr20_63708976     AAsi    G    T        0      0        2 
  20  chr20_63708976     AKia    G    T        0      0        2 
  20  chr20_63708976     AOna    G    T        0      0        2 
  20  chr20_63708976     ASom    G    T        0      0        2 
  20  chr20_63708976     HCab    G    T        1      2        2 
  20  chr20_63708976     HPrz    G    T        1      2        2 
  20  chr20_63708976     ZBoe    G    T        0      0        2 
  20  chr20_63708976     ZGre    G    T        0      0        2 
  20  chr20_63708976     ZHar    G    T        0      0        2 
  20  chr20_63708976   Sample    G    T        1      2        2 
  20  chr20_63716339     AAsi    G    T        0      0        2 
  20  chr20_63716339     AKia    G    T        0      0        2 
  20  chr20_63716339     AOna    G    T        0      0        2 
  20  chr20_63716339     ASom    G    T        0      0        2 
  20  chr20_63716339     HCab    G    T        1      2        2 
  20  chr20_63716339     HPrz    G    T      0.5      1        2 
  20  chr20_63716339     ZBoe    G    T        0      0        2 
  20  chr20_63716339     ZGre    G    T        0      0        2 
  20  chr20_63716339     ZHar    G    T        0      0        2 
  20  chr20_63716339   Sample    G    T        1      2        2 
  20  chr20_63728824     AAsi    G    C        0      0        2 
  20  chr20_63728824     AKia    G    C      0.5      1        2 
  20  chr20_63728824     AOna    G    C      0.5      1        2 
  20  chr20_63728824     ASom    G    C        0      0        2 
  20  chr20_63728824     HCab    G    C        0      0        2 
  20  chr20_63728824     HPrz    G    C        0      0        2 
  20  chr20_63728824     ZBoe    G    C        0      0        2 
  20  chr20_63728824     ZGre    G    C        0      0        2 
  20  chr20_63728824     ZHar    G    C        0      0        2 
  20  chr20_63728824   Sample    G    C        0      0        2 
  20  chr20_63729255     AAsi    C    A        0      0        2 
  20  chr20_63729255     AKia    C    A        0      0        2 
  20  chr20_63729255     AOna    C    A      0.5      1        2 
  20  chr20_63729255     ASom    C    A        0      0        2 
  20  chr20_63729255     HCab    C    A        0      0        2 
  20  chr20_63729255     HPrz    C    A        0      0        2 
  20  chr20_63729255     ZBoe    C    A        0      0        2 
  20  chr20_63729255     ZGre    C    A        0      0        2 
  20  chr20_63729255     ZHar    C    A        0      0        2 
  20  chr20_63729255   Sample    C    A        0      0        2 
  20  chr20_63729660     AAsi    G    C        0      0        2 
  20  chr20_63729660     AKia    G    C        0      0        2 
  20  chr20_63729660     AOna    G    C        0      0        2 
  20  chr20_63729660     ASom    G    C        0      0        2 
  20  chr20_63729660     HCab    G    C        1      2        2 
  20  chr20_63729660     HPrz    G    C        1      2        2 
  20  chr20_63729660     ZBoe    G    C        0      0        2 
  20  chr20_63729660     ZGre    G    C        0      0        2 
  20  chr20_63729660     ZHar    G    C        0      0        2 
  20  chr20_63729660   Sample    G    C        1      2        2 
  20  chr20_63745685     AAsi    C    G        0      0        2 
  20  chr20_63745685     AKia    C    G        0      0        2 
  20  chr20_63745685     AOna    C    G        0      0        2 
  20  chr20_63745685     ASom    C    G        0      0        2 
  20  chr20_63745685     HCab    C    G        1      2        2 
  20  chr20_63745685     HPrz    C    G        1      2        2 
  20  chr20_63745685     ZBoe    C    G        0      0        2 
  20  chr20_63745685     ZGre    C    G        0      0        2 
  20  chr20_63745685     ZHar    C    G        0      0        2 
  20  chr20_63745685   Sample    C    G        1      2        2 
  20  chr20_63772213     AAsi    C    A        0      0        2 
  20  chr20_63772213     AKia    C    A        0      0        2 
  20  chr20_63772213     AOna    C    A        0      0        2 
  20  chr20_63772213     ASom    C    A        0      0        2 
  20  chr20_63772213     HCab    C    A        1      2        2 
  20  chr20_63772213     HPrz    C    A        1      2        2 
  20  chr20_63772213     ZBoe    C    A        0      0        2 
  20  chr20_63772213     ZGre    C    A        0      0        2 
  20  chr20_63772213     ZHar    C    A        0      0        2 
  20  chr20_63772213   Sample    C    A        1      2        2 
  20  chr20_63774708     AAsi    C    A        0      0        2 
  20  chr20_63774708     AKia    C    A        0      0        2 
  20  chr20_63774708     AOna    C    A        0      0        2 
  20  chr20_63774708     ASom    C    A        0      0        2 
  20  chr20_63774708     HCab    C    A        0      0        2 
  20  chr20_63774708     HPrz    C    A        0      0        2 
  20  chr20_63774708     ZBoe    C    A      0.5      1        2 
  20  chr20_63774708     ZGre    C    A        0      0        2 
  20  chr20_63774708     ZHar    C    A        0      0        2 
  20  chr20_63774708   Sample    C    A        0      0        2 
  20  chr20_63774723     AAsi    G    C        0      0        2 
  20  chr20_63774723     AKia    G    C        1      2        2 
  20  chr20_63774723     AOna    G    C        1      2        2 
  20  chr20_63774723     ASom    G    C        0      0        2 
  20  chr20_63774723     HCab    G    C        0      0        2 
  20  chr20_63774723     HPrz    G    C        0      0        2 
  20  chr20_63774723     ZBoe    G    C        0      0        2 
  20  chr20_63774723     ZGre    G    C        0      0        2 
  20  chr20_63774723     ZHar    G    C        0      0        2 
  20  chr20_63774723   Sample    G    C        0      0        2 
  20  chr20_63783586     AAsi    G    T        0      0        2 
  20  chr20_63783586     AKia    G    T        0      0        2 
  20  chr20_63783586     AOna    G    T        0      0        2 
  20  chr20_63783586     ASom    G    T        0      0        2 
  20  chr20_63783586     HCab    G    T        1      2        2 
  20  chr20_63783586     HPrz    G    T        1      2        2 
  20  chr20_63783586     ZBoe    G    T        0      0        2 
  20  chr20_63783586     ZGre    G    T        0      0        2 
  20  chr20_63783586     ZHar    G    T        0      0        2 
  20  chr20_63783586   Sample    G    T        1      2        2 
  20  chr20_63801406     AAsi    G    C        0      0        2 
  20  chr20_63801406     AKia    G    C        0      0        2 
  20  chr20_63801406     AOna    G    C        0      0        2 
  20  chr20_63801406     ASom    G    C        0      0        2 
  20  chr20_63801406     HCab    G    C        0      0        2 
  20  chr20_63801406     HPrz    G    C        0      0        2 
  20  chr20_63801406     ZBoe    G    C        1      2        2 
  20  chr20_63801406     ZGre    G    C        0      0        2 
  20  chr20_63801406     ZHar    G    C        1      2        2 
  20  chr20_63801406   Sample    G    C        0      0        2 
  20  chr20_63804217     AAsi    C    G        0      0        2 
  20  chr20_63804217     AKia    C    G        0      0        2 
  20  chr20_63804217     AOna    C    G        0      0        2 
  20  chr20_63804217     ASom    C    G        1      2        2 
  20  chr20_63804217     HCab    C    G        0      0        2 
  20  chr20_63804217     HPrz    C    G        0      0        2 
  20  chr20_63804217     ZBoe    C    G        0      0        2 
  20  chr20_63804217     ZGre    C    G        0      0        2 
  20  chr20_63804217     ZHar    C    G        0      0        2 
  20  chr20_63804217   Sample    C    G        0      0        2 
  20  chr20_63807040     AAsi    G    T        0      0        2 
  20  chr20_63807040     AKia    G    T        0      0        2 
  20  chr20_63807040     AOna    G    T        0      0        2 
  20  chr20_63807040     ASom    G    T        0      0        2 
  20  chr20_63807040     HCab    G    T        0      0        2 
  20  chr20_63807040     HPrz    G    T      0.5      1        2 
  20  chr20_63807040     ZBoe    G    T        0      0        2 
  20  chr20_63807040     ZGre    G    T        0      0        2 
  20  chr20_63807040     ZHar    G    T        0      0        2 
  20  chr20_63807040   Sample    G    T        0      0        2 
  20  chr20_63811662     AAsi    T    G        0      0        2 
  20  chr20_63811662     AKia    T    G        0      0        2 
  20  chr20_63811662     AOna    T    G        0      0        2 
  20  chr20_63811662     ASom    T    G        0      0        2 
  20  chr20_63811662     HCab    T    G        0      0        2 
  20  chr20_63811662     HPrz    T    G        0      0        2 
  20  chr20_63811662     ZBoe    T    G        0      0        2 
  20  chr20_63811662     ZGre    T    G        1      2        2 
  20  chr20_63811662     ZHar    T    G        0      0        2 
  20  chr20_63811662   Sample    T    G        0      0        2 
  20  chr20_63829791     AAsi    C    G        0      0        2 
  20  chr20_63829791     AKia    C    G        0      0        2 
  20  chr20_63829791     AOna    C    G        0      0        2 
  20  chr20_63829791     ASom    C    G        0      0        2 
  20  chr20_63829791     HCab    C    G        0      0        2 
  20  chr20_63829791     HPrz    C    G        0      0        2 
  20  chr20_63829791     ZBoe    C    G      0.5      1        2 
  20  chr20_63829791     ZGre    C    G        0      0        2 
  20  chr20_63829791     ZHar    C    G        0      0        2 
  20  chr20_63829791   Sample    C    G        0      0        2 
  20  chr20_63830317     AAsi    C    A        0      0        2 
  20  chr20_63830317     AKia    C    A        0      0        2 
  20  chr20_63830317     AOna    C    A        0      0        2 
  20  chr20_63830317     ASom    C    A        0      0        2 
  20  chr20_63830317     HCab    C    A        0      0        2 
  20  chr20_63830317     HPrz    C    A        0      0        2 
  20  chr20_63830317     ZBoe    C    A      0.5      1        2 
  20  chr20_63830317     ZGre    C    A        0      0        2 
  20  chr20_63830317     ZHar    C    A        0      0        2 
  20  chr20_63830317   Sample    C    A        0      0        2 
  20  chr20_63841497     AAsi    C    G        1      2        2 
  20  chr20_63841497     AKia    C    G        1      2        2 
  20  chr20_63841497     AOna    C    G        1      2        2 
  20  chr20_63841497     ASom    C    G        1      2        2 
  20  chr20_63841497     HCab    C    G        0      0        2 
  20  chr20_63841497     HPrz    C    G        0      0        2 
  20  chr20_63841497     ZBoe    C    G        0      0        2 
  20  chr20_63841497     ZGre    C    G        1      2        2 
  20  chr20_63841497     ZHar    C    G        0      0        2 
  20  chr20_63841497   Sample    C    G        0      0        2 
  20  chr20_63841895     AAsi    G    C        0      0        2 
  20  chr20_63841895     AKia    G    C        0      0        2 
  20  chr20_63841895     AOna    G    C        0      0        2 
  20  chr20_63841895     ASom    G    C        0      0        2 
  20  chr20_63841895     HCab    G    C        0      0        2 
  20  chr20_63841895     HPrz    G    C        0      0        2 
  20  chr20_63841895     ZBoe    G    C        1      2        2 
  20  chr20_63841895     ZGre    G    C        0      0        2 
  20  chr20_63841895     ZHar    G    C        0      0        2 
  20  chr20_63841895   Sample    G    C        0      0        2 
  20  chr20_63854157     AAsi    G    C        0      0        2 
  20  chr20_63854157     AKia    G    C        0      0        2 
  20  chr20_63854157     AOna    G    C        0      0        2 
  20  chr20_63854157     ASom    G    C        0      0        2 
  20  chr20_63854157     HCab    G    C        0      0        2 
  20  chr20_63854157     HPrz    G    C        0      0        2 
  20  chr20_63854157     ZBoe    G    C        0      0        2 
  20  chr20_63854157     ZGre    G    C        0      0        2 
  20  chr20_63854157     ZHar    G    C        1      2        2 
  20  chr20_63854157   Sample    G    C        0      0        2 
  20  chr20_63858766     AAsi    A    T        0      0        2 
  20  chr20_63858766     AKia    A    T        0      0        2 
  20  chr20_63858766     AOna    A    T        0      0        2 
  20  chr20_63858766     ASom    A    T        0      0        2 
  20  chr20_63858766     HCab    A    T        0      0        2 
  20  chr20_63858766     HPrz    A    T        0      0        2 
  20  chr20_63858766     ZBoe    A    T        1      2        2 
  20  chr20_63858766     ZGre    A    T        0      0        2 
  20  chr20_63858766     ZHar    A    T        1      2        2 
  20  chr20_63858766   Sample    A    T        0      0        2 
  20  chr20_63866503     AAsi    G    T        0      0        2 
  20  chr20_63866503     AKia    G    T        0      0        2 
  20  chr20_63866503     AOna    G    T        0      0        2 
  20  chr20_63866503     ASom    G    T        0      0        2 
  20  chr20_63866503     HCab    G    T        1      2        2 
  20  chr20_63866503     HPrz    G    T        1      2        2 
  20  chr20_63866503     ZBoe    G    T        0      0        2 
  20  chr20_63866503     ZGre    G    T        0      0        2 
  20  chr20_63866503     ZHar    G    T        0      0        2 
  20  chr20_63866503   Sample    G    T        1      2        2 
  20  chr20_63867019     AAsi    T    A        0      0        2 
  20  chr20_63867019     AKia    T    A        0      0        2 
  20  chr20_63867019     AOna    T    A      0.5      1        2 
  20  chr20_63867019     ASom    T    A        0      0        2 
  20  chr20_63867019     HCab    T    A        1      2        2 
  20  chr20_63867019     HPrz    T    A        1      2        2 
  20  chr20_63867019     ZBoe    T    A        1      2        2 
  20  chr20_63867019     ZGre    T    A        0      0        2 
  20  chr20_63867019     ZHar    T    A        0      0        2 
  20  chr20_63867019   Sample    T    A        1      2        2 
  20  chr20_63900695     AAsi    C    A        0      0        2 
  20  chr20_63900695     AKia    C    A        0      0        2 
  20  chr20_63900695     AOna    C    A        0      0        2 
  20  chr20_63900695     ASom    C    A        0      0        2 
  20  chr20_63900695     HCab    C    A        0      0        2 
  20  chr20_63900695     HPrz    C    A      0.5      1        2 
  20  chr20_63900695     ZBoe    C    A        0      0        2 
  20  chr20_63900695     ZGre    C    A        0      0        2 
  20  chr20_63900695     ZHar    C    A        0      0        2 
  20  chr20_63900695   Sample    C    A        0      0        2 
  20  chr20_63902247     AAsi    G    C        0      0        2 
  20  chr20_63902247     AKia    G    C        1      2        2 
  20  chr20_63902247     AOna    G    C        0      0        2 
  20  chr20_63902247     ASom    G    C        0      0        2 
  20  chr20_63902247     HCab    G    C        0      0        2 
  20  chr20_63902247     HPrz    G    C        0      0        2 
  20  chr20_63902247     ZBoe    G    C        0      0        2 
  20  chr20_63902247     ZGre    G    C        0      0        2 
  20  chr20_63902247     ZHar    G    C        0      0        2 
  20  chr20_63902247   Sample    G    C        0      0        2 
  20  chr20_63919961     AAsi    C    G        0      0        2 
  20  chr20_63919961     AKia    C    G        0      0        2 
  20  chr20_63919961     AOna    C    G        0      0        2 
  20  chr20_63919961     ASom    C    G        0      0        2 
  20  chr20_63919961     HCab    C    G        1      2        2 
  20  chr20_63919961     HPrz    C    G        1      2        2 
  20  chr20_63919961     ZBoe    C    G        0      0        2 
  20  chr20_63919961     ZGre    C    G        0      0        2 
  20  chr20_63919961     ZHar    C    G        0      0        2 
  20  chr20_63919961   Sample    C    G        1      2        2 
  20  chr20_63928530     AAsi    C    G        0      0        2 
  20  chr20_63928530     AKia    C    G        0      0        2 
  20  chr20_63928530     AOna    C    G        0      0        2 
  20  chr20_63928530     ASom    C    G        0      0        2 
  20  chr20_63928530     HCab    C    G        1      2        2 
  20  chr20_63928530     HPrz    C    G        1      2        2 
  20  chr20_63928530     ZBoe    C    G        0      0        2 
  20  chr20_63928530     ZGre    C    G        0      0        2 
  20  chr20_63928530     ZHar    C    G        0      0        2 
  20  chr20_63928530   Sample    C    G        1      2        2 
  20  chr20_63945150     AAsi    C    A        0      0        2 
  20  chr20_63945150     AKia    C    A        0      0        2 
  20  chr20_63945150     AOna    C    A        0      0        2 
  20  chr20_63945150     ASom    C    A        0      0        2 
  20  chr20_63945150     HCab    C    A        0      0        2 
  20  chr20_63945150     HPrz    C    A      0.5      1        2 
  20  chr20_63945150     ZBoe    C    A        0      0        2 
  20  chr20_63945150     ZGre    C    A        0      0        2 
  20  chr20_63945150     ZHar    C    A        0      0        2 
  20  chr20_63945150   Sample    C    A        0      0        2 
  20  chr20_63945216     AAsi    C    A        0      0        2 
  20  chr20_63945216     AKia    C    A        0      0        2 
  20  chr20_63945216     AOna    C    A        0      0        2 
  20  chr20_63945216     ASom    C    A        0      0        2 
  20  chr20_63945216     HCab    C    A        1      2        2 
  20  chr20_63945216     HPrz    C    A        1      2        2 
  20  chr20_63945216     ZBoe    C    A        0      0        2 
  20  chr20_63945216     ZGre    C    A        0      0        2 
  20  chr20_63945216     ZHar    C    A        0      0        2 
  20  chr20_63945216   Sample    C    A        1      2        2 
  20  chr20_63953255     AAsi    T    G        0      0        2 
  20  chr20_63953255     AKia    T    G        0      0        2 
  20  chr20_63953255     AOna    T    G        0      0        2 
  20  chr20_63953255     ASom    T    G        0      0        2 
  20  chr20_63953255     HCab    T    G        1      2        2 
  20  chr20_63953255     HPrz    T    G        1      2        2 
  20  chr20_63953255     ZBoe    T    G        0      0        2 
  20  chr20_63953255     ZGre    T    G        0      0        2 
  20  chr20_63953255     ZHar    T    G        0      0        2 
  20  chr20_63953255   Sample    T    G        1      2        2 
  20  chr20_63967411     AAsi    G    C        0      0        2 
  20  chr20_63967411     AKia    G    C        0      0        2 
  20  chr20_63967411     AOna    G    C        0      0        2 
  20  chr20_63967411     ASom    G    C        0      0        2 
  20  chr20_63967411     HCab    G    C      0.5      1        2 
  20  chr20_63967411     HPrz    G    C        0      0        2 
  20  chr20_63967411     ZBoe    G    C        0      0        2 
  20  chr20_63967411     ZGre    G    C        0      0        2 
  20  chr20_63967411     ZHar    G    C        0      0        2 
  20  chr20_63967411   Sample    G    C        0      0        2 
  20  chr20_63971525     AAsi    T    A        0      0        2 
  20  chr20_63971525     AKia    T    A        0      0        2 
  20  chr20_63971525     AOna    T    A        0      0        2 
  20  chr20_63971525     ASom    T    A        0      0        2 
  20  chr20_63971525     HCab    T    A        1      2        2 
  20  chr20_63971525     HPrz    T    A        1      2        2 
  20  chr20_63971525     ZBoe    T    A        0      0        2 
  20  chr20_63971525     ZGre    T    A        0      0        2 
  20  chr20_63971525     ZHar    T    A        0      0        2 
  20  chr20_63971525   Sample    T    A        1      2        2 
  20  chr20_64003388     AAsi    T    A        0      0        2 
  20  chr20_64003388     AKia    T    A      0.5      1        2 
  20  chr20_64003388     AOna    T    A        0      0        2 
  20  chr20_64003388     ASom    T    A        0      0        2 
  20  chr20_64003388     HCab    T    A        0      0        2 
  20  chr20_64003388     HPrz    T    A        0      0        2 
  20  chr20_64003388     ZBoe    T    A        0      0        2 
  20  chr20_64003388     ZGre    T    A        0      0        2 
  20  chr20_64003388     ZHar    T    A        0      0        2 
  20  chr20_64003388   Sample    T    A        0      0        2 
  20  chr20_64003638     AAsi    C    G        0      0        2 
  20  chr20_64003638     AKia    C    G        0      0        2 
  20  chr20_64003638     AOna    C    G        0      0        2 
  20  chr20_64003638     ASom    C    G        0      0        2 
  20  chr20_64003638     HCab    C    G        1      2        2 
  20  chr20_64003638     HPrz    C    G        1      2        2 
  20  chr20_64003638     ZBoe    C    G        0      0        2 
  20  chr20_64003638     ZGre    C    G        0      0        2 
  20  chr20_64003638     ZHar    C    G        0      0        2 
  20  chr20_64003638   Sample    C    G        1      2        2 
  20  chr20_64016767     AAsi    A    C        1      2        2 
  20  chr20_64016767     AKia    A    C        0      0        2 
  20  chr20_64016767     AOna    A    C        0      0        2 
  20  chr20_64016767     ASom    A    C        1      2        2 
  20  chr20_64016767     HCab    A    C        0      0        2 
  20  chr20_64016767     HPrz    A    C        0      0        2 
  20  chr20_64016767     ZBoe    A    C        0      0        2 
  20  chr20_64016767     ZGre    A    C        0      0        2 
  20  chr20_64016767     ZHar    A    C        0      0        2 
  20  chr20_64016767   Sample    A    C        0      0        2 
  20  chr20_64047569     AAsi    G    C        0      0        2 
  20  chr20_64047569     AKia    G    C        0      0        2 
  20  chr20_64047569     AOna    G    C        0      0        2 
  20  chr20_64047569     ASom    G    C        0      0        2 
  20  chr20_64047569     HCab    G    C        1      2        2 
  20  chr20_64047569     HPrz    G    C        1      2        2 
  20  chr20_64047569     ZBoe    G    C        0      0        2 
  20  chr20_64047569     ZGre    G    C        0      0        2 
  20  chr20_64047569     ZHar    G    C        0      0        2 
  20  chr20_64047569   Sample    G    C        1      2        2 
  20  chr20_64068367     AAsi    G    C        0      0        2 
  20  chr20_64068367     AKia    G    C        0      0        2 
  20  chr20_64068367     AOna    G    C        0      0        2 
  20  chr20_64068367     ASom    G    C        0      0        2 
  20  chr20_64068367     HCab    G    C        0      0        2 
  20  chr20_64068367     HPrz    G    C        0      0        2 
  20  chr20_64068367     ZBoe    G    C        0      0        2 
  20  chr20_64068367     ZGre    G    C        0      0        2 
  20  chr20_64068367     ZHar    G    C      0.5      1        2 
  20  chr20_64068367   Sample    G    C        0      0        2 
  20  chr20_64070875     AAsi    C    A        0      0        2 
  20  chr20_64070875     AKia    C    A        0      0        2 
  20  chr20_64070875     AOna    C    A        0      0        2 
  20  chr20_64070875     ASom    C    A        0      0        2 
  20  chr20_64070875     HCab    C    A        0      0        2 
  20  chr20_64070875     HPrz    C    A        0      0        2 
  20  chr20_64070875     ZBoe    C    A        1      2        2 
  20  chr20_64070875     ZGre    C    A        1      2        2 
  20  chr20_64070875     ZHar    C    A        1      2        2 
  20  chr20_64070875   Sample    C    A        0      0        2 
  20  chr20_64072020     AAsi    A    C        0      0        2 
  20  chr20_64072020     AKia    A    C        0      0        2 
  20  chr20_64072020     AOna    A    C        0      0        2 
  20  chr20_64072020     ASom    A    C        0      0        2 
  20  chr20_64072020     HCab    A    C        0      0        2 
  20  chr20_64072020     HPrz    A    C        0      0        2 
  20  chr20_64072020     ZBoe    A    C        0      0        2 
  20  chr20_64072020     ZGre    A    C      0.5      1        2 
  20  chr20_64072020     ZHar    A    C        0      0        2 
  20  chr20_64072020   Sample    A    C        0      0        2 
  20  chr20_64074858     AAsi    G    C        0      0        2 
  20  chr20_64074858     AKia    G    C        0      0        2 
  20  chr20_64074858     AOna    G    C        0      0        2 
  20  chr20_64074858     ASom    G    C        0      0        2 
  20  chr20_64074858     HCab    G    C        0      0        2 
  20  chr20_64074858     HPrz    G    C      0.5      1        2 
  20  chr20_64074858     ZBoe    G    C        0      0        2 
  20  chr20_64074858     ZGre    G    C        0      0        2 
  20  chr20_64074858     ZHar    G    C        0      0        2 
  20  chr20_64074858   Sample    G    C        0      0        2 
  20  chr20_64075254     AAsi    G    C        0      0        2 
  20  chr20_64075254     AKia    G    C        0      0        2 
  20  chr20_64075254     AOna    G    C        0      0        2 
  20  chr20_64075254     ASom    G    C        0      0        2 
  20  chr20_64075254     HCab    G    C        0      0        2 
  20  chr20_64075254     HPrz    G    C        0      0        2 
  20  chr20_64075254     ZBoe    G    C        0      0        2 
  20  chr20_64075254     ZGre    G    C        0      0        2 
  20  chr20_64075254     ZHar    G    C      0.5      1        2 
  20  chr20_64075254   Sample    G    C        0      0        2 
  20  chr20_64080302     AAsi    C    A        1      2        2 
  20  chr20_64080302     AKia    C    A        0      0        2 
  20  chr20_64080302     AOna    C    A        0      0        2 
  20  chr20_64080302     ASom    C    A        1      2        2 
  20  chr20_64080302     HCab    C    A        0      0        2 
  20  chr20_64080302     HPrz    C    A        0      0        2 
  20  chr20_64080302     ZBoe    C    A        0      0        2 
  20  chr20_64080302     ZGre    C    A        0      0        2 
  20  chr20_64080302     ZHar    C    A        0      0        2 
  20  chr20_64080302   Sample    C    A        0      0        2 
  20  chr20_64113341     AAsi    C    A        0      0        2 
  20  chr20_64113341     AKia    C    A        1      2        2 
  20  chr20_64113341     AOna    C    A        1      2        2 
  20  chr20_64113341     ASom    C    A        0      0        2 
  20  chr20_64113341     HCab    C    A        0      0        2 
  20  chr20_64113341     HPrz    C    A        0      0        2 
  20  chr20_64113341     ZBoe    C    A        0      0        2 
  20  chr20_64113341     ZGre    C    A        0      0        2 
  20  chr20_64113341     ZHar    C    A        0      0        2 
  20  chr20_64113341   Sample    C    A        0      0        2 
  20  chr20_64127292     AAsi    T    G        0      0        2 
  20  chr20_64127292     AKia    T    G        0      0        2 
  20  chr20_64127292     AOna    T    G        0      0        2 
  20  chr20_64127292     ASom    T    G        0      0        2 
  20  chr20_64127292     HCab    T    G        1      2        2 
  20  chr20_64127292     HPrz    T    G      0.5      1        2 
  20  chr20_64127292     ZBoe    T    G        0      0        2 
  20  chr20_64127292     ZGre    T    G        0      0        2 
  20  chr20_64127292     ZHar    T    G        0      0        2 
  20  chr20_64127292   Sample    T    G        0      0        2 
  20  chr20_64131862     AAsi    T    G        0      0        2 
  20  chr20_64131862     AKia    T    G        0      0        2 
  20  chr20_64131862     AOna    T    G        0      0        2 
  20  chr20_64131862     ASom    T    G        0      0        2 
  20  chr20_64131862     HCab    T    G        0      0        2 
  20  chr20_64131862     HPrz    T    G        0      0        2 
  20  chr20_64131862     ZBoe    T    G        0      0        2 
  20  chr20_64131862     ZGre    T    G        0      0        2 
  20  chr20_64131862     ZHar    T    G        1      2        2 
  20  chr20_64131862   Sample    T    G        0      0        2 
  20  chr20_64142523     AAsi    C    A        0      0        2 
  20  chr20_64142523     AKia    C    A        0      0        2 
  20  chr20_64142523     AOna    C    A        0      0        2 
  20  chr20_64142523     ASom    C    A        0      0        2 
  20  chr20_64142523     HCab    C    A        0      0        2 
  20  chr20_64142523     HPrz    C    A        0      0        2 
  20  chr20_64142523     ZBoe    C    A        1      2        2 
  20  chr20_64142523     ZGre    C    A        0      0        2 
  20  chr20_64142523     ZHar    C    A        0      0        2 
  20  chr20_64142523   Sample    C    A        0      0        2 
  20  chr20_64146022     AAsi    C    A        0      0        2 
  20  chr20_64146022     AKia    C    A        0      0        2 
  20  chr20_64146022     AOna    C    A        0      0        2 
  20  chr20_64146022     ASom    C    A        0      0        2 
  20  chr20_64146022     HCab    C    A        1      2        2 
  20  chr20_64146022     HPrz    C    A      0.5      1        2 
  20  chr20_64146022     ZBoe    C    A        0      0        2 
  20  chr20_64146022     ZGre    C    A        0      0        2 
  20  chr20_64146022     ZHar    C    A        0      0        2 
  20  chr20_64146022   Sample    C    A        1      2        2 
  20  chr20_64149150     AAsi    T    G      0.5      1        2 
  20  chr20_64149150     AKia    T    G        0      0        2 
  20  chr20_64149150     AOna    T    G        0      0        2 
  20  chr20_64149150     ASom    T    G        1      2        2 
  20  chr20_64149150     HCab    T    G        0      0        2 
  20  chr20_64149150     HPrz    T    G        0      0        2 
  20  chr20_64149150     ZBoe    T    G        0      0        2 
  20  chr20_64149150     ZGre    T    G        0      0        2 
  20  chr20_64149150     ZHar    T    G        0      0        2 
  20  chr20_64149150   Sample    T    G        0      0        2 
  20  chr20_64157185     AAsi    C    G        0      0        2 
  20  chr20_64157185     AKia    C    G        1      2        2 
  20  chr20_64157185     AOna    C    G        1      2        2 
  20  chr20_64157185     ASom    C    G        0      0        2 
  20  chr20_64157185     HCab    C    G        0      0        2 
  20  chr20_64157185     HPrz    C    G        0      0        2 
  20  chr20_64157185     ZBoe    C    G        0      0        2 
  20  chr20_64157185     ZGre    C    G        0      0        2 
  20  chr20_64157185     ZHar    C    G        0      0        2 
  20  chr20_64157185   Sample    C    G        0      0        2 
  21    chr21_156924     AAsi    C    G        0      0        2 
  21    chr21_156924     AKia    C    G        0      0        2 
  21    chr21_156924     AOna    C    G        0      0        2 
  21    chr21_156924     ASom    C    G        0      0        2 
  21    chr21_156924     HCab    C    G        0      0        2 
  21    chr21_156924     HPrz    C    G        0      0        2 
  21    chr21_156924     ZBoe    C    G        0      0        2 
  21    chr21_156924     ZGre    C    G        0      0        2 
  21    chr21_156924     ZHar    C    G        1      2        2 
  21    chr21_156924   Sample    C    G        0      0        2 
  21    chr21_182503     AAsi    C    A        0      0        2 
  21    chr21_182503     AKia    C    A        0      0        2 
  21    chr21_182503     AOna    C    A        0      0        2 
  21    chr21_182503     ASom    C    A        0      0        2 
  21    chr21_182503     HCab    C    A        1      2        2 
  21    chr21_182503     HPrz    C    A        1      2        2 
  21    chr21_182503     ZBoe    C    A        0      0        2 
  21    chr21_182503     ZGre    C    A        0      0        2 
  21    chr21_182503     ZHar    C    A        0      0        2 
  21    chr21_182503   Sample    C    A        1      2        2 
  21    chr21_211763     AAsi    T    A        0      0        2 
  21    chr21_211763     AKia    T    A        0      0        2 
  21    chr21_211763     AOna    T    A        0      0        2 
  21    chr21_211763     ASom    T    A        0      0        2 
  21    chr21_211763     HCab    T    A        1      2        2 
  21    chr21_211763     HPrz    T    A        1      2        2 
  21    chr21_211763     ZBoe    T    A        0      0        2 
  21    chr21_211763     ZGre    T    A        0      0        2 
  21    chr21_211763     ZHar    T    A        0      0        2 
  21    chr21_211763   Sample    T    A        1      2        2 
  21    chr21_252447     AAsi    G    T        0      0        2 
  21    chr21_252447     AKia    G    T        0      0        2 
  21    chr21_252447     AOna    G    T        0      0        2 
  21    chr21_252447     ASom    G    T        0      0        2 
  21    chr21_252447     HCab    G    T        1      2        2 
  21    chr21_252447     HPrz    G    T        1      2        2 
  21    chr21_252447     ZBoe    G    T        0      0        2 
  21    chr21_252447     ZGre    G    T        0      0        2 
  21    chr21_252447     ZHar    G    T        0      0        2 
  21    chr21_252447   Sample    G    T        1      2        2 
  21    chr21_290011     AAsi    T    G        0      0        2 
  21    chr21_290011     AKia    T    G      0.5      1        2 
  21    chr21_290011     AOna    T    G      0.5      1        2 
  21    chr21_290011     ASom    T    G        0      0        2 
  21    chr21_290011     HCab    T    G        0      0        2 
  21    chr21_290011     HPrz    T    G        0      0        2 
  21    chr21_290011     ZBoe    T    G        0      0        2 
  21    chr21_290011     ZGre    T    G        0      0        2 
  21    chr21_290011     ZHar    T    G        0      0        2 
  21    chr21_290011   Sample    T    G        0      0        2 
  21    chr21_321825     AAsi    C    G        0      0        2 
  21    chr21_321825     AKia    C    G        0      0        2 
  21    chr21_321825     AOna    C    G        0      0        2 
  21    chr21_321825     ASom    C    G        0      0        2 
  21    chr21_321825     HCab    C    G        0      0        2 
  21    chr21_321825     HPrz    C    G        0      0        2 
  21    chr21_321825     ZBoe    C    G        1      2        2 
  21    chr21_321825     ZGre    C    G        0      0        2 
  21    chr21_321825     ZHar    C    G        0      0        2 
  21    chr21_321825   Sample    C    G        0      0        2 
  21    chr21_321940     AAsi    A    C        0      0        2 
  21    chr21_321940     AKia    A    C        0      0        2 
  21    chr21_321940     AOna    A    C        0      0        2 
  21    chr21_321940     ASom    A    C        0      0        2 
  21    chr21_321940     HCab    A    C        1      2        2 
  21    chr21_321940     HPrz    A    C        1      2        2 
  21    chr21_321940     ZBoe    A    C        0      0        2 
  21    chr21_321940     ZGre    A    C        0      0        2 
  21    chr21_321940     ZHar    A    C        0      0        2 
  21    chr21_321940   Sample    A    C        1      2        2 
  21    chr21_342852     AAsi    C    A        0      0        2 
  21    chr21_342852     AKia    C    A        0      0        2 
  21    chr21_342852     AOna    C    A        0      0        2 
  21    chr21_342852     ASom    C    A        0      0        2 
  21    chr21_342852     HCab    C    A        1      2        2 
  21    chr21_342852     HPrz    C    A        1      2        2 
  21    chr21_342852     ZBoe    C    A        0      0        2 
  21    chr21_342852     ZGre    C    A        0      0        2 
  21    chr21_342852     ZHar    C    A        0      0        2 
  21    chr21_342852   Sample    C    A        1      2        2 
  21    chr21_345483     AAsi    C    G        1      2        2 
  21    chr21_345483     AKia    C    G        1      2        2 
  21    chr21_345483     AOna    C    G        1      2        2 
  21    chr21_345483     ASom    C    G        1      2        2 
  21    chr21_345483     HCab    C    G        0      0        2 
  21    chr21_345483     HPrz    C    G        0      0        2 
  21    chr21_345483     ZBoe    C    G        0      0        2 
  21    chr21_345483     ZGre    C    G        0      0        2 
  21    chr21_345483     ZHar    C    G        0      0        2 
  21    chr21_345483   Sample    C    G        0      0        2 
  21    chr21_394663     AAsi    A    C        0      0        2 
  21    chr21_394663     AKia    A    C        0      0        2 
  21    chr21_394663     AOna    A    C        0      0        2 
  21    chr21_394663     ASom    A    C        0      0        2 
  21    chr21_394663     HCab    A    C        1      2        2 
  21    chr21_394663     HPrz    A    C        1      2        2 
  21    chr21_394663     ZBoe    A    C        0      0        2 
  21    chr21_394663     ZGre    A    C        0      0        2 
  21    chr21_394663     ZHar    A    C        0      0        2 
  21    chr21_394663   Sample    A    C        1      2        2 
  21    chr21_395221     AAsi    C    G        0      0        2 
  21    chr21_395221     AKia    C    G        0      0        2 
  21    chr21_395221     AOna    C    G        0      0        2 
  21    chr21_395221     ASom    C    G        0      0        2 
  21    chr21_395221     HCab    C    G        0      0        2 
  21    chr21_395221     HPrz    C    G        0      0        2 
  21    chr21_395221     ZBoe    C    G      0.5      1        2 
  21    chr21_395221     ZGre    C    G        0      0        2 
  21    chr21_395221     ZHar    C    G        0      0        2 
  21    chr21_395221   Sample    C    G        0      0        2 
  21    chr21_522917     AAsi    A    T        0      0        2 
  21    chr21_522917     AKia    A    T        0      0        2 
  21    chr21_522917     AOna    A    T        0      0        2 
  21    chr21_522917     ASom    A    T        0      0        2 
  21    chr21_522917     HCab    A    T        0      0        2 
  21    chr21_522917     HPrz    A    T        0      0        2 
  21    chr21_522917     ZBoe    A    T        0      0        2 
  21    chr21_522917     ZGre    A    T        1      2        2 
  21    chr21_522917     ZHar    A    T        0      0        2 
  21    chr21_522917   Sample    A    T        0      0        2 
  21    chr21_578138     AAsi    G    C        0      0        2 
  21    chr21_578138     AKia    G    C        0      0        2 
  21    chr21_578138     AOna    G    C        0      0        2 
  21    chr21_578138     ASom    G    C        0      0        2 
  21    chr21_578138     HCab    G    C        1      2        2 
  21    chr21_578138     HPrz    G    C        1      2        2 
  21    chr21_578138     ZBoe    G    C        0      0        2 
  21    chr21_578138     ZGre    G    C        0      0        2 
  21    chr21_578138     ZHar    G    C        0      0        2 
  21    chr21_578138   Sample    G    C        1      2        2 
  21    chr21_587774     AAsi    G    C        0      0        2 
  21    chr21_587774     AKia    G    C        0      0        2 
  21    chr21_587774     AOna    G    C        0      0        2 
  21    chr21_587774     ASom    G    C        0      0        2 
  21    chr21_587774     HCab    G    C        1      2        2 
  21    chr21_587774     HPrz    G    C        1      2        2 
  21    chr21_587774     ZBoe    G    C        0      0        2 
  21    chr21_587774     ZGre    G    C        0      0        2 
  21    chr21_587774     ZHar    G    C        0      0        2 
  21    chr21_587774   Sample    G    C        1      2        2 
  21    chr21_602465     AAsi    G    C        0      0        2 
  21    chr21_602465     AKia    G    C        0      0        2 
  21    chr21_602465     AOna    G    C        0      0        2 
  21    chr21_602465     ASom    G    C        0      0        2 
  21    chr21_602465     HCab    G    C        0      0        2 
  21    chr21_602465     HPrz    G    C        0      0        2 
  21    chr21_602465     ZBoe    G    C        0      0        2 
  21    chr21_602465     ZGre    G    C        0      0        2 
  21    chr21_602465     ZHar    G    C      0.5      1        2 
  21    chr21_602465   Sample    G    C        0      0        2 
  21    chr21_619410     AAsi    G    T        1      2        2 
  21    chr21_619410     AKia    G    T        0      0        2 
  21    chr21_619410     AOna    G    T        0      0        2 
  21    chr21_619410     ASom    G    T        1      2        2 
  21    chr21_619410     HCab    G    T        0      0        2 
  21    chr21_619410     HPrz    G    T        0      0        2 
  21    chr21_619410     ZBoe    G    T        0      0        2 
  21    chr21_619410     ZGre    G    T        0      0        2 
  21    chr21_619410     ZHar    G    T        0      0        2 
  21    chr21_619410   Sample    G    T        0      0        2 
  21    chr21_627470     AAsi    A    T        0      0        2 
  21    chr21_627470     AKia    A    T        0      0        2 
  21    chr21_627470     AOna    A    T        0      0        2 
  21    chr21_627470     ASom    A    T        0      0        2 
  21    chr21_627470     HCab    A    T        1      2        2 
  21    chr21_627470     HPrz    A    T        1      2        2 
  21    chr21_627470     ZBoe    A    T        0      0        2 
  21    chr21_627470     ZGre    A    T        0      0        2 
  21    chr21_627470     ZHar    A    T        0      0        2 
  21    chr21_627470   Sample    A    T        1      2        2 
  21    chr21_639215     AAsi    C    G        0      0        2 
  21    chr21_639215     AKia    C    G        0      0        2 
  21    chr21_639215     AOna    C    G        0      0        2 
  21    chr21_639215     ASom    C    G        0      0        2 
  21    chr21_639215     HCab    C    G        0      0        2 
  21    chr21_639215     HPrz    C    G        0      0        2 
  21    chr21_639215     ZBoe    C    G      0.5      1        2 
  21    chr21_639215     ZGre    C    G        0      0        2 
  21    chr21_639215     ZHar    C    G        0      0        2 
  21    chr21_639215   Sample    C    G        0      0        2 
  21    chr21_669521     AAsi    T    G        0      0        2 
  21    chr21_669521     AKia    T    G        0      0        2 
  21    chr21_669521     AOna    T    G        0      0        2 
  21    chr21_669521     ASom    T    G        0      0        2 
  21    chr21_669521     HCab    T    G        1      2        2 
  21    chr21_669521     HPrz    T    G        1      2        2 
  21    chr21_669521     ZBoe    T    G        0      0        2 
  21    chr21_669521     ZGre    T    G        0      0        2 
  21    chr21_669521     ZHar    T    G        0      0        2 
  21    chr21_669521   Sample    T    G        1      2        2 
  21    chr21_697588     AAsi    C    G        0      0        2 
  21    chr21_697588     AKia    C    G        0      0        2 
  21    chr21_697588     AOna    C    G        0      0        2 
  21    chr21_697588     ASom    C    G        0      0        2 
  21    chr21_697588     HCab    C    G        1      2        2 
  21    chr21_697588     HPrz    C    G        1      2        2 
  21    chr21_697588     ZBoe    C    G        0      0        2 
  21    chr21_697588     ZGre    C    G        0      0        2 
  21    chr21_697588     ZHar    C    G        0      0        2 
  21    chr21_697588   Sample    C    G        1      2        2 
  21    chr21_732189     AAsi    G    T        0      0        2 
  21    chr21_732189     AKia    G    T        0      0        2 
  21    chr21_732189     AOna    G    T        0      0        2 
  21    chr21_732189     ASom    G    T        0      0        2 
  21    chr21_732189     HCab    G    T        1      2        2 
  21    chr21_732189     HPrz    G    T        1      2        2 
  21    chr21_732189     ZBoe    G    T        0      0        2 
  21    chr21_732189     ZGre    G    T        0      0        2 
  21    chr21_732189     ZHar    G    T        0      0        2 
  21    chr21_732189   Sample    G    T        1      2        2 
  21    chr21_737009     AAsi    A    C        0      0        2 
  21    chr21_737009     AKia    A    C        0      0        2 
  21    chr21_737009     AOna    A    C        0      0        2 
  21    chr21_737009     ASom    A    C        0      0        2 
  21    chr21_737009     HCab    A    C        0      0        2 
  21    chr21_737009     HPrz    A    C        0      0        2 
  21    chr21_737009     ZBoe    A    C        0      0        2 
  21    chr21_737009     ZGre    A    C        1      2        2 
  21    chr21_737009     ZHar    A    C        0      0        2 
  21    chr21_737009   Sample    A    C        0      0        2 
  21    chr21_739793     AAsi    G    C        0      0        2 
  21    chr21_739793     AKia    G    C        0      0        2 
  21    chr21_739793     AOna    G    C        0      0        2 
  21    chr21_739793     ASom    G    C        0      0        2 
  21    chr21_739793     HCab    G    C        1      2        2 
  21    chr21_739793     HPrz    G    C        1      2        2 
  21    chr21_739793     ZBoe    G    C        0      0        2 
  21    chr21_739793     ZGre    G    C        0      0        2 
  21    chr21_739793     ZHar    G    C        0      0        2 
  21    chr21_739793   Sample    G    C        1      2        2 
  21    chr21_740704     AAsi    T    A        0      0        2 
  21    chr21_740704     AKia    T    A        0      0        2 
  21    chr21_740704     AOna    T    A        0      0        2 
  21    chr21_740704     ASom    T    A        0      0        2 
  21    chr21_740704     HCab    T    A        0      0        2 
  21    chr21_740704     HPrz    T    A        0      0        2 
  21    chr21_740704     ZBoe    T    A        0      0        2 
  21    chr21_740704     ZGre    T    A        1      2        2 
  21    chr21_740704     ZHar    T    A        0      0        2 
  21    chr21_740704   Sample    T    A        0      0        2 
  21    chr21_752026     AAsi    A    T        0      0        2 
  21    chr21_752026     AKia    A    T        0      0        2 
  21    chr21_752026     AOna    A    T        0      0        2 
  21    chr21_752026     ASom    A    T        0      0        2 
  21    chr21_752026     HCab    A    T        0      0        2 
  21    chr21_752026     HPrz    A    T        0      0        2 
  21    chr21_752026     ZBoe    A    T      0.5      1        2 
  21    chr21_752026     ZGre    A    T        0      0        2 
  21    chr21_752026     ZHar    A    T        0      0        2 
  21    chr21_752026   Sample    A    T        0      0        2 
  21    chr21_754469     AAsi    C    A        0      0        2 
  21    chr21_754469     AKia    C    A        0      0        2 
  21    chr21_754469     AOna    C    A        0      0        2 
  21    chr21_754469     ASom    C    A        0      0        2 
  21    chr21_754469     HCab    C    A        0      0        2 
  21    chr21_754469     HPrz    C    A        0      0        2 
  21    chr21_754469     ZBoe    C    A        0      0        2 
  21    chr21_754469     ZGre    C    A        1      2        2 
  21    chr21_754469     ZHar    C    A        0      0        2 
  21    chr21_754469   Sample    C    A        0      0        2 
  21    chr21_759708     AAsi    C    G        0      0        2 
  21    chr21_759708     AKia    C    G        0      0        2 
  21    chr21_759708     AOna    C    G        0      0        2 
  21    chr21_759708     ASom    C    G        0      0        2 
  21    chr21_759708     HCab    C    G        1      2        2 
  21    chr21_759708     HPrz    C    G        1      2        2 
  21    chr21_759708     ZBoe    C    G        0      0        2 
  21    chr21_759708     ZGre    C    G        0      0        2 
  21    chr21_759708     ZHar    C    G        0      0        2 
  21    chr21_759708   Sample    C    G        1      2        2 
  21    chr21_764689     AAsi    A    C        0      0        2 
  21    chr21_764689     AKia    A    C        0      0        2 
  21    chr21_764689     AOna    A    C        0      0        2 
  21    chr21_764689     ASom    A    C        0      0        2 
  21    chr21_764689     HCab    A    C        0      0        2 
  21    chr21_764689     HPrz    A    C        0      0        2 
  21    chr21_764689     ZBoe    A    C        0      0        2 
  21    chr21_764689     ZGre    A    C        0      0        2 
  21    chr21_764689     ZHar    A    C        1      2        2 
  21    chr21_764689   Sample    A    C        0      0        2 
  21    chr21_766670     AAsi    G    T        0      0        2 
  21    chr21_766670     AKia    G    T        0      0        2 
  21    chr21_766670     AOna    G    T        0      0        2 
  21    chr21_766670     ASom    G    T        0      0        2 
  21    chr21_766670     HCab    G    T        1      2        2 
  21    chr21_766670     HPrz    G    T        1      2        2 
  21    chr21_766670     ZBoe    G    T        0      0        2 
  21    chr21_766670     ZGre    G    T        0      0        2 
  21    chr21_766670     ZHar    G    T        0      0        2 
  21    chr21_766670   Sample    G    T        1      2        2 
  21    chr21_779816     AAsi    A    C        0      0        2 
  21    chr21_779816     AKia    A    C        0      0        2 
  21    chr21_779816     AOna    A    C        0      0        2 
  21    chr21_779816     ASom    A    C        0      0        2 
  21    chr21_779816     HCab    A    C        1      2        2 
  21    chr21_779816     HPrz    A    C        1      2        2 
  21    chr21_779816     ZBoe    A    C        0      0        2 
  21    chr21_779816     ZGre    A    C        0      0        2 
  21    chr21_779816     ZHar    A    C        0      0        2 
  21    chr21_779816   Sample    A    C        1      2        2 
  21    chr21_786329     AAsi    G    C        0      0        2 
  21    chr21_786329     AKia    G    C        0      0        2 
  21    chr21_786329     AOna    G    C        0      0        2 
  21    chr21_786329     ASom    G    C        0      0        2 
  21    chr21_786329     HCab    G    C      0.5      1        2 
  21    chr21_786329     HPrz    G    C      0.5      1        2 
  21    chr21_786329     ZBoe    G    C        0      0        2 
  21    chr21_786329     ZGre    G    C        0      0        2 
  21    chr21_786329     ZHar    G    C        0      0        2 
  21    chr21_786329   Sample    G    C        0      0        2 
  21    chr21_886945     AAsi    C    G        0      0        2 
  21    chr21_886945     AKia    C    G        0      0        2 
  21    chr21_886945     AOna    C    G        0      0        2 
  21    chr21_886945     ASom    C    G        0      0        2 
  21    chr21_886945     HCab    C    G        0      0        2 
  21    chr21_886945     HPrz    C    G        0      0        2 
  21    chr21_886945     ZBoe    C    G        0      0        2 
  21    chr21_886945     ZGre    C    G        1      2        2 
  21    chr21_886945     ZHar    C    G        0      0        2 
  21    chr21_886945   Sample    C    G        0      0        2 
  21    chr21_893795     AAsi    T    A        0      0        2 
  21    chr21_893795     AKia    T    A        0      0        2 
  21    chr21_893795     AOna    T    A        0      0        2 
  21    chr21_893795     ASom    T    A        0      0        2 
  21    chr21_893795     HCab    T    A        0      0        2 
  21    chr21_893795     HPrz    T    A        0      0        2 
  21    chr21_893795     ZBoe    T    A      0.5      1        2 
  21    chr21_893795     ZGre    T    A        0      0        2 
  21    chr21_893795     ZHar    T    A        0      0        2 
  21    chr21_893795   Sample    T    A        0      0        2 
  21    chr21_945213     AAsi    G    T        1      2        2 
  21    chr21_945213     AKia    G    T        1      2        2 
  21    chr21_945213     AOna    G    T        1      2        2 
  21    chr21_945213     ASom    G    T        1      2        2 
  21    chr21_945213     HCab    G    T        0      0        2 
  21    chr21_945213     HPrz    G    T        0      0        2 
  21    chr21_945213     ZBoe    G    T        0      0        2 
  21    chr21_945213     ZGre    G    T        0      0        2 
  21    chr21_945213     ZHar    G    T        0      0        2 
  21    chr21_945213   Sample    G    T        0      0        2 
  21    chr21_975276     AAsi    A    T        0      0        2 
  21    chr21_975276     AKia    A    T        0      0        2 
  21    chr21_975276     AOna    A    T        0      0        2 
  21    chr21_975276     ASom    A    T        0      0        2 
  21    chr21_975276     HCab    A    T        1      2        2 
  21    chr21_975276     HPrz    A    T        1      2        2 
  21    chr21_975276     ZBoe    A    T        0      0        2 
  21    chr21_975276     ZGre    A    T        0      0        2 
  21    chr21_975276     ZHar    A    T        0      0        2 
  21    chr21_975276   Sample    A    T        1      2        2 
  21   chr21_1083610     AAsi    A    C        0      0        2 
  21   chr21_1083610     AKia    A    C        0      0        2 
  21   chr21_1083610     AOna    A    C        0      0        2 
  21   chr21_1083610     ASom    A    C        0      0        2 
  21   chr21_1083610     HCab    A    C        0      0        2 
  21   chr21_1083610     HPrz    A    C        0      0        2 
  21   chr21_1083610     ZBoe    A    C        0      0        2 
  21   chr21_1083610     ZGre    A    C        0      0        2 
  21   chr21_1083610     ZHar    A    C      0.5      1        2 
  21   chr21_1083610   Sample    A    C        0      0        2 
  21   chr21_1368621     AAsi    G    C        0      0        2 
  21   chr21_1368621     AKia    G    C        0      0        2 
  21   chr21_1368621     AOna    G    C        0      0        2 
  21   chr21_1368621     ASom    G    C        0      0        2 
  21   chr21_1368621     HCab    G    C        1      2        2 
  21   chr21_1368621     HPrz    G    C        1      2        2 
  21   chr21_1368621     ZBoe    G    C        0      0        2 
  21   chr21_1368621     ZGre    G    C        0      0        2 
  21   chr21_1368621     ZHar    G    C        0      0        2 
  21   chr21_1368621   Sample    G    C        1      2        2 
  21   chr21_1369596     AAsi    A    C      0.5      1        2 
  21   chr21_1369596     AKia    A    C        0      0        2 
  21   chr21_1369596     AOna    A    C        0      0        2 
  21   chr21_1369596     ASom    A    C        0      0        2 
  21   chr21_1369596     HCab    A    C        0      0        2 
  21   chr21_1369596     HPrz    A    C        0      0        2 
  21   chr21_1369596     ZBoe    A    C        0      0        2 
  21   chr21_1369596     ZGre    A    C        0      0        2 
  21   chr21_1369596     ZHar    A    C        0      0        2 
  21   chr21_1369596   Sample    A    C        0      0        2 
  21   chr21_1387651     AAsi    C    G        0      0        2 
  21   chr21_1387651     AKia    C    G        0      0        2 
  21   chr21_1387651     AOna    C    G        0      0        2 
  21   chr21_1387651     ASom    C    G        0      0        2 
  21   chr21_1387651     HCab    C    G        0      0        2 
  21   chr21_1387651     HPrz    C    G        0      0        2 
  21   chr21_1387651     ZBoe    C    G        0      0        2 
  21   chr21_1387651     ZGre    C    G        0      0        2 
  21   chr21_1387651     ZHar    C    G        1      2        2 
  21   chr21_1387651   Sample    C    G        0      0        2 
  21   chr21_1411496     AAsi    C    A        0      0        2 
  21   chr21_1411496     AKia    C    A        0      0        2 
  21   chr21_1411496     AOna    C    A      0.5      1        2 
  21   chr21_1411496     ASom    C    A        0      0        2 
  21   chr21_1411496     HCab    C    A        0      0        2 
  21   chr21_1411496     HPrz    C    A        0      0        2 
  21   chr21_1411496     ZBoe    C    A        0      0        2 
  21   chr21_1411496     ZGre    C    A        0      0        2 
  21   chr21_1411496     ZHar    C    A        0      0        2 
  21   chr21_1411496   Sample    C    A        0      0        2 
  21   chr21_1419633     AAsi    A    C        0      0        2 
  21   chr21_1419633     AKia    A    C        0      0        2 
  21   chr21_1419633     AOna    A    C        0      0        2 
  21   chr21_1419633     ASom    A    C        0      0        2 
  21   chr21_1419633     HCab    A    C        0      0        2 
  21   chr21_1419633     HPrz    A    C        0      0        2 
  21   chr21_1419633     ZBoe    A    C        0      0        2 
  21   chr21_1419633     ZGre    A    C        1      2        2 
  21   chr21_1419633     ZHar    A    C        0      0        2 
  21   chr21_1419633   Sample    A    C        0      0        2 
  21   chr21_1428925     AAsi    C    G        0      0        2 
  21   chr21_1428925     AKia    C    G        0      0        2 
  21   chr21_1428925     AOna    C    G        0      0        2 
  21   chr21_1428925     ASom    C    G        0      0        2 
  21   chr21_1428925     HCab    C    G        0      0        2 
  21   chr21_1428925     HPrz    C    G        0      0        2 
  21   chr21_1428925     ZBoe    C    G        0      0        2 
  21   chr21_1428925     ZGre    C    G        1      2        2 
  21   chr21_1428925     ZHar    C    G        0      0        2 
  21   chr21_1428925   Sample    C    G        0      0        2 
  21   chr21_1440855     AAsi    G    C        0      0        2 
  21   chr21_1440855     AKia    G    C        0      0        2 
  21   chr21_1440855     AOna    G    C        0      0        2 
  21   chr21_1440855     ASom    G    C        0      0        2 
  21   chr21_1440855     HCab    G    C      0.5      1        2 
  21   chr21_1440855     HPrz    G    C        1      2        2 
  21   chr21_1440855     ZBoe    G    C        0      0        2 
  21   chr21_1440855     ZGre    G    C        0      0        2 
  21   chr21_1440855     ZHar    G    C        0      0        2 
  21   chr21_1440855   Sample    G    C        1      2        2 
  21   chr21_1444913     AAsi    G    T        1      2        2 
  21   chr21_1444913     AKia    G    T        0      0        2 
  21   chr21_1444913     AOna    G    T        0      0        2 
  21   chr21_1444913     ASom    G    T        1      2        2 
  21   chr21_1444913     HCab    G    T        0      0        2 
  21   chr21_1444913     HPrz    G    T        0      0        2 
  21   chr21_1444913     ZBoe    G    T        0      0        2 
  21   chr21_1444913     ZGre    G    T        0      0        2 
  21   chr21_1444913     ZHar    G    T        0      0        2 
  21   chr21_1444913   Sample    G    T        0      0        2 
  21   chr21_1455224     AAsi    A    C        0      0        2 
  21   chr21_1455224     AKia    A    C        0      0        2 
  21   chr21_1455224     AOna    A    C        0      0        2 
  21   chr21_1455224     ASom    A    C        0      0        2 
  21   chr21_1455224     HCab    A    C        1      2        2 
  21   chr21_1455224     HPrz    A    C        1      2        2 
  21   chr21_1455224     ZBoe    A    C        0      0        2 
  21   chr21_1455224     ZGre    A    C        0      0        2 
  21   chr21_1455224     ZHar    A    C        0      0        2 
  21   chr21_1455224   Sample    A    C        1      2        2 
  21   chr21_1469568     AAsi    G    T        1      2        2 
  21   chr21_1469568     AKia    G    T        0      0        2 
  21   chr21_1469568     AOna    G    T        0      0        2 
  21   chr21_1469568     ASom    G    T        1      2        2 
  21   chr21_1469568     HCab    G    T        0      0        2 
  21   chr21_1469568     HPrz    G    T        0      0        2 
  21   chr21_1469568     ZBoe    G    T        0      0        2 
  21   chr21_1469568     ZGre    G    T        0      0        2 
  21   chr21_1469568     ZHar    G    T        0      0        2 
  21   chr21_1469568   Sample    G    T        0      0        2 
  21   chr21_1484859     AAsi    A    T        0      0        2 
  21   chr21_1484859     AKia    A    T        0      0        2 
  21   chr21_1484859     AOna    A    T        0      0        2 
  21   chr21_1484859     ASom    A    T        0      0        2 
  21   chr21_1484859     HCab    A    T        1      2        2 
  21   chr21_1484859     HPrz    A    T        1      2        2 
  21   chr21_1484859     ZBoe    A    T        0      0        2 
  21   chr21_1484859     ZGre    A    T        0      0        2 
  21   chr21_1484859     ZHar    A    T        0      0        2 
  21   chr21_1484859   Sample    A    T        1      2        2 
  21   chr21_1487209     AAsi    C    A        0      0        2 
  21   chr21_1487209     AKia    C    A        0      0        2 
  21   chr21_1487209     AOna    C    A        0      0        2 
  21   chr21_1487209     ASom    C    A        0      0        2 
  21   chr21_1487209     HCab    C    A        0      0        2 
  21   chr21_1487209     HPrz    C    A        0      0        2 
  21   chr21_1487209     ZBoe    C    A        0      0        2 
  21   chr21_1487209     ZGre    C    A        0      0        2 
  21   chr21_1487209     ZHar    C    A        1      2        2 
  21   chr21_1487209   Sample    C    A        0      0        2 
  21   chr21_1492039     AAsi    G    T        0      0        2 
  21   chr21_1492039     AKia    G    T        0      0        2 
  21   chr21_1492039     AOna    G    T        0      0        2 
  21   chr21_1492039     ASom    G    T        0      0        2 
  21   chr21_1492039     HCab    G    T        0      0        2 
  21   chr21_1492039     HPrz    G    T      0.5      1        2 
  21   chr21_1492039     ZBoe    G    T        0      0        2 
  21   chr21_1492039     ZGre    G    T        0      0        2 
  21   chr21_1492039     ZHar    G    T        0      0        2 
  21   chr21_1492039   Sample    G    T        0      0        2 
  21   chr21_1507073     AAsi    T    G        0      0        2 
  21   chr21_1507073     AKia    T    G        0      0        2 
  21   chr21_1507073     AOna    T    G        0      0        2 
  21   chr21_1507073     ASom    T    G        0      0        2 
  21   chr21_1507073     HCab    T    G        0      0        2 
  21   chr21_1507073     HPrz    T    G        0      0        2 
  21   chr21_1507073     ZBoe    T    G        0      0        2 
  21   chr21_1507073     ZGre    T    G        1      2        2 
  21   chr21_1507073     ZHar    T    G        0      0        2 
  21   chr21_1507073   Sample    T    G        0      0        2 
  21   chr21_1515835     AAsi    G    C        0      0        2 
  21   chr21_1515835     AKia    G    C        0      0        2 
  21   chr21_1515835     AOna    G    C        0      0        2 
  21   chr21_1515835     ASom    G    C        0      0        2 
  21   chr21_1515835     HCab    G    C        0      0        2 
  21   chr21_1515835     HPrz    G    C        0      0        2 
  21   chr21_1515835     ZBoe    G    C        1      2        2 
  21   chr21_1515835     ZGre    G    C        1      2        2 
  21   chr21_1515835     ZHar    G    C        0      0        2 
  21   chr21_1515835   Sample    G    C        0      0        2 
  21   chr21_1522174     AAsi    G    C        0      0        2 
  21   chr21_1522174     AKia    G    C        0      0        2 
  21   chr21_1522174     AOna    G    C        0      0        2 
  21   chr21_1522174     ASom    G    C        0      0        2 
  21   chr21_1522174     HCab    G    C      0.5      1        2 
  21   chr21_1522174     HPrz    G    C        1      2        2 
  21   chr21_1522174     ZBoe    G    C        0      0        2 
  21   chr21_1522174     ZGre    G    C        0      0        2 
  21   chr21_1522174     ZHar    G    C        0      0        2 
  21   chr21_1522174   Sample    G    C        1      2        2 
  21   chr21_1527639     AAsi    G    T        0      0        2 
  21   chr21_1527639     AKia    G    T        0      0        2 
  21   chr21_1527639     AOna    G    T        0      0        2 
  21   chr21_1527639     ASom    G    T        0      0        2 
  21   chr21_1527639     HCab    G    T        1      2        2 
  21   chr21_1527639     HPrz    G    T        1      2        2 
  21   chr21_1527639     ZBoe    G    T        0      0        2 
  21   chr21_1527639     ZGre    G    T        0      0        2 
  21   chr21_1527639     ZHar    G    T        0      0        2 
  21   chr21_1527639   Sample    G    T        1      2        2 
  21   chr21_1575126     AAsi    G    T        0      0        2 
  21   chr21_1575126     AKia    G    T        0      0        2 
  21   chr21_1575126     AOna    G    T        0      0        2 
  21   chr21_1575126     ASom    G    T        0      0        2 
  21   chr21_1575126     HCab    G    T        1      2        2 
  21   chr21_1575126     HPrz    G    T        1      2        2 
  21   chr21_1575126     ZBoe    G    T        0      0        2 
  21   chr21_1575126     ZGre    G    T        0      0        2 
  21   chr21_1575126     ZHar    G    T        0      0        2 
  21   chr21_1575126   Sample    G    T        1      2        2 
  21   chr21_1591875     AAsi    G    C        0      0        2 
  21   chr21_1591875     AKia    G    C        1      2        2 
  21   chr21_1591875     AOna    G    C        1      2        2 
  21   chr21_1591875     ASom    G    C        0      0        2 
  21   chr21_1591875     HCab    G    C        0      0        2 
  21   chr21_1591875     HPrz    G    C        0      0        2 
  21   chr21_1591875     ZBoe    G    C        0      0        2 
  21   chr21_1591875     ZGre    G    C        0      0        2 
  21   chr21_1591875     ZHar    G    C        0      0        2 
  21   chr21_1591875   Sample    G    C        0      0        2 
  21   chr21_1593952     AAsi    C    G        0      0        2 
  21   chr21_1593952     AKia    C    G        0      0        2 
  21   chr21_1593952     AOna    C    G        0      0        2 
  21   chr21_1593952     ASom    C    G        0      0        2 
  21   chr21_1593952     HCab    C    G        1      2        2 
  21   chr21_1593952     HPrz    C    G        1      2        2 
  21   chr21_1593952     ZBoe    C    G        0      0        2 
  21   chr21_1593952     ZGre    C    G        0      0        2 
  21   chr21_1593952     ZHar    C    G        0      0        2 
  21   chr21_1593952   Sample    C    G        1      2        2 
  21   chr21_1609609     AAsi    G    C        0      0        2 
  21   chr21_1609609     AKia    G    C        0      0        2 
  21   chr21_1609609     AOna    G    C        0      0        2 
  21   chr21_1609609     ASom    G    C        0      0        2 
  21   chr21_1609609     HCab    G    C        1      2        2 
  21   chr21_1609609     HPrz    G    C        1      2        2 
  21   chr21_1609609     ZBoe    G    C        0      0        2 
  21   chr21_1609609     ZGre    G    C        0      0        2 
  21   chr21_1609609     ZHar    G    C        0      0        2 
  21   chr21_1609609   Sample    G    C        1      2        2 
  21   chr21_1610130     AAsi    C    G        0      0        2 
  21   chr21_1610130     AKia    C    G        0      0        2 
  21   chr21_1610130     AOna    C    G        0      0        2 
  21   chr21_1610130     ASom    C    G        0      0        2 
  21   chr21_1610130     HCab    C    G        1      2        2 
  21   chr21_1610130     HPrz    C    G        1      2        2 
  21   chr21_1610130     ZBoe    C    G        0      0        2 
  21   chr21_1610130     ZGre    C    G        0      0        2 
  21   chr21_1610130     ZHar    C    G        0      0        2 
  21   chr21_1610130   Sample    C    G        1      2        2 
  21   chr21_1611213     AAsi    C    G        0      0        2 
  21   chr21_1611213     AKia    C    G        1      2        2 
  21   chr21_1611213     AOna    C    G        1      2        2 
  21   chr21_1611213     ASom    C    G        0      0        2 
  21   chr21_1611213     HCab    C    G        0      0        2 
  21   chr21_1611213     HPrz    C    G        0      0        2 
  21   chr21_1611213     ZBoe    C    G        0      0        2 
  21   chr21_1611213     ZGre    C    G        0      0        2 
  21   chr21_1611213     ZHar    C    G        0      0        2 
  21   chr21_1611213   Sample    C    G        0      0        2 
  21   chr21_1634035     AAsi    A    T        0      0        2 
  21   chr21_1634035     AKia    A    T        0      0        2 
  21   chr21_1634035     AOna    A    T        0      0        2 
  21   chr21_1634035     ASom    A    T        0      0        2 
  21   chr21_1634035     HCab    A    T        0      0        2 
  21   chr21_1634035     HPrz    A    T        0      0        2 
  21   chr21_1634035     ZBoe    A    T        1      2        2 
  21   chr21_1634035     ZGre    A    T        0      0        2 
  21   chr21_1634035     ZHar    A    T        0      0        2 
  21   chr21_1634035   Sample    A    T        0      0        2 
  21   chr21_1653667     AAsi    C    A        0      0        2 
  21   chr21_1653667     AKia    C    A        1      2        2 
  21   chr21_1653667     AOna    C    A        1      2        2 
  21   chr21_1653667     ASom    C    A        0      0        2 
  21   chr21_1653667     HCab    C    A        0      0        2 
  21   chr21_1653667     HPrz    C    A        0      0        2 
  21   chr21_1653667     ZBoe    C    A        0      0        2 
  21   chr21_1653667     ZGre    C    A        0      0        2 
  21   chr21_1653667     ZHar    C    A        0      0        2 
  21   chr21_1653667   Sample    C    A        0      0        2 
  21   chr21_1670449     AAsi    C    A        0      0        2 
  21   chr21_1670449     AKia    C    A        0      0        2 
  21   chr21_1670449     AOna    C    A        0      0        2 
  21   chr21_1670449     ASom    C    A        0      0        2 
  21   chr21_1670449     HCab    C    A        1      2        2 
  21   chr21_1670449     HPrz    C    A        1      2        2 
  21   chr21_1670449     ZBoe    C    A        0      0        2 
  21   chr21_1670449     ZGre    C    A        0      0        2 
  21   chr21_1670449     ZHar    C    A        0      0        2 
  21   chr21_1670449   Sample    C    A        1      2        2 
  21   chr21_1674188     AAsi    T    A        0      0        2 
  21   chr21_1674188     AKia    T    A        0      0        2 
  21   chr21_1674188     AOna    T    A        0      0        2 
  21   chr21_1674188     ASom    T    A        0      0        2 
  21   chr21_1674188     HCab    T    A        1      2        2 
  21   chr21_1674188     HPrz    T    A        1      2        2 
  21   chr21_1674188     ZBoe    T    A        0      0        2 
  21   chr21_1674188     ZGre    T    A        0      0        2 
  21   chr21_1674188     ZHar    T    A        0      0        2 
  21   chr21_1674188   Sample    T    A        1      2        2 
  21   chr21_1675150     AAsi    G    T        0      0        2 
  21   chr21_1675150     AKia    G    T        0      0        2 
  21   chr21_1675150     AOna    G    T        0      0        2 
  21   chr21_1675150     ASom    G    T        0      0        2 
  21   chr21_1675150     HCab    G    T        1      2        2 
  21   chr21_1675150     HPrz    G    T        1      2        2 
  21   chr21_1675150     ZBoe    G    T        0      0        2 
  21   chr21_1675150     ZGre    G    T        0      0        2 
  21   chr21_1675150     ZHar    G    T        0      0        2 
  21   chr21_1675150   Sample    G    T        1      2        2 
  21   chr21_1683474     AAsi    A    C        0      0        2 
  21   chr21_1683474     AKia    A    C        0      0        2 
  21   chr21_1683474     AOna    A    C        0      0        2 
  21   chr21_1683474     ASom    A    C        0      0        2 
  21   chr21_1683474     HCab    A    C      0.5      1        2 
  21   chr21_1683474     HPrz    A    C        0      0        2 
  21   chr21_1683474     ZBoe    A    C        0      0        2 
  21   chr21_1683474     ZGre    A    C        0      0        2 
  21   chr21_1683474     ZHar    A    C        0      0        2 
  21   chr21_1683474   Sample    A    C        1      2        2 
  21   chr21_1707749     AAsi    A    C        0      0        2 
  21   chr21_1707749     AKia    A    C        0      0        2 
  21   chr21_1707749     AOna    A    C        0      0        2 
  21   chr21_1707749     ASom    A    C        0      0        2 
  21   chr21_1707749     HCab    A    C        0      0        2 
  21   chr21_1707749     HPrz    A    C        0      0        2 
  21   chr21_1707749     ZBoe    A    C        0      0        2 
  21   chr21_1707749     ZGre    A    C        1      2        2 
  21   chr21_1707749     ZHar    A    C        0      0        2 
  21   chr21_1707749   Sample    A    C        0      0        2 
  21   chr21_1720816     AAsi    T    A        1      2        2 
  21   chr21_1720816     AKia    T    A        1      2        2 
  21   chr21_1720816     AOna    T    A        1      2        2 
  21   chr21_1720816     ASom    T    A        1      2        2 
  21   chr21_1720816     HCab    T    A        0      0        2 
  21   chr21_1720816     HPrz    T    A        0      0        2 
  21   chr21_1720816     ZBoe    T    A        0      0        2 
  21   chr21_1720816     ZGre    T    A        0      0        2 
  21   chr21_1720816     ZHar    T    A        0      0        2 
  21   chr21_1720816   Sample    T    A        0      0        2 
  21   chr21_1760721     AAsi    G    T        1      2        2 
  21   chr21_1760721     AKia    G    T        0      0        2 
  21   chr21_1760721     AOna    G    T        0      0        2 
  21   chr21_1760721     ASom    G    T        1      2        2 
  21   chr21_1760721     HCab    G    T        0      0        2 
  21   chr21_1760721     HPrz    G    T        0      0        2 
  21   chr21_1760721     ZBoe    G    T        0      0        2 
  21   chr21_1760721     ZGre    G    T        0      0        2 
  21   chr21_1760721     ZHar    G    T        0      0        2 
  21   chr21_1760721   Sample    G    T        0      0        2 
  21   chr21_1772166     AAsi    C    G        0      0        2 
  21   chr21_1772166     AKia    C    G        0      0        2 
  21   chr21_1772166     AOna    C    G        0      0        2 
  21   chr21_1772166     ASom    C    G        0      0        2 
  21   chr21_1772166     HCab    C    G        0      0        2 
  21   chr21_1772166     HPrz    C    G      0.5      1        2 
  21   chr21_1772166     ZBoe    C    G        0      0        2 
  21   chr21_1772166     ZGre    C    G        0      0        2 
  21   chr21_1772166     ZHar    C    G        0      0        2 
  21   chr21_1772166   Sample    C    G        1      2        2 
  21   chr21_1772554     AAsi    C    A        0      0        2 
  21   chr21_1772554     AKia    C    A        0      0        2 
  21   chr21_1772554     AOna    C    A        0      0        2 
  21   chr21_1772554     ASom    C    A        0      0        2 
  21   chr21_1772554     HCab    C    A      0.5      1        2 
  21   chr21_1772554     HPrz    C    A      0.5      1        2 
  21   chr21_1772554     ZBoe    C    A        0      0        2 
  21   chr21_1772554     ZGre    C    A        0      0        2 
  21   chr21_1772554     ZHar    C    A        0      0        2 
  21   chr21_1772554   Sample    C    A        0      0        2 
  21   chr21_1775253     AAsi    G    T        0      0        2 
  21   chr21_1775253     AKia    G    T        0      0        2 
  21   chr21_1775253     AOna    G    T        0      0        2 
  21   chr21_1775253     ASom    G    T        0      0        2 
  21   chr21_1775253     HCab    G    T        0      0        2 
  21   chr21_1775253     HPrz    G    T      0.5      1        2 
  21   chr21_1775253     ZBoe    G    T        0      0        2 
  21   chr21_1775253     ZGre    G    T        0      0        2 
  21   chr21_1775253     ZHar    G    T        0      0        2 
  21   chr21_1775253   Sample    G    T        1      2        2 
  21   chr21_1788364     AAsi    T    G        0      0        2 
  21   chr21_1788364     AKia    T    G        0      0        2 
  21   chr21_1788364     AOna    T    G        0      0        2 
  21   chr21_1788364     ASom    T    G        0      0        2 
  21   chr21_1788364     HCab    T    G        0      0        2 
  21   chr21_1788364     HPrz    T    G        0      0        2 
  21   chr21_1788364     ZBoe    T    G        0      0        2 
  21   chr21_1788364     ZGre    T    G        1      2        2 
  21   chr21_1788364     ZHar    T    G        0      0        2 
  21   chr21_1788364   Sample    T    G        0      0        2 
  21   chr21_1798318     AAsi    G    T        0      0        2 
  21   chr21_1798318     AKia    G    T        0      0        2 
  21   chr21_1798318     AOna    G    T        0      0        2 
  21   chr21_1798318     ASom    G    T        0      0        2 
  21   chr21_1798318     HCab    G    T        0      0        2 
  21   chr21_1798318     HPrz    G    T      0.5      1        2 
  21   chr21_1798318     ZBoe    G    T        0      0        2 
  21   chr21_1798318     ZGre    G    T        0      0        2 
  21   chr21_1798318     ZHar    G    T        0      0        2 
  21   chr21_1798318   Sample    G    T        0      0        2 
  21   chr21_1798896     AAsi    C    G        0      0        2 
  21   chr21_1798896     AKia    C    G        0      0        2 
  21   chr21_1798896     AOna    C    G        0      0        2 
  21   chr21_1798896     ASom    C    G        0      0        2 
  21   chr21_1798896     HCab    C    G        0      0        2 
  21   chr21_1798896     HPrz    C    G        0      0        2 
  21   chr21_1798896     ZBoe    C    G      0.5      1        2 
  21   chr21_1798896     ZGre    C    G        0      0        2 
  21   chr21_1798896     ZHar    C    G        0      0        2 
  21   chr21_1798896   Sample    C    G        0      0        2 
  21   chr21_1808105     AAsi    C    G        0      0        2 
  21   chr21_1808105     AKia    C    G        0      0        2 
  21   chr21_1808105     AOna    C    G        0      0        2 
  21   chr21_1808105     ASom    C    G        0      0        2 
  21   chr21_1808105     HCab    C    G        1      2        2 
  21   chr21_1808105     HPrz    C    G        1      2        2 
  21   chr21_1808105     ZBoe    C    G        0      0        2 
  21   chr21_1808105     ZGre    C    G        0      0        2 
  21   chr21_1808105     ZHar    C    G        0      0        2 
  21   chr21_1808105   Sample    C    G        1      2        2 
  21   chr21_1809096     AAsi    A    C        1      2        2 
  21   chr21_1809096     AKia    A    C        0      0        2 
  21   chr21_1809096     AOna    A    C        0      0        2 
  21   chr21_1809096     ASom    A    C        1      2        2 
  21   chr21_1809096     HCab    A    C        0      0        2 
  21   chr21_1809096     HPrz    A    C        0      0        2 
  21   chr21_1809096     ZBoe    A    C        0      0        2 
  21   chr21_1809096     ZGre    A    C        0      0        2 
  21   chr21_1809096     ZHar    A    C        0      0        2 
  21   chr21_1809096   Sample    A    C        0      0        2 
  21   chr21_1813651     AAsi    C    G        0      0        2 
  21   chr21_1813651     AKia    C    G        0      0        2 
  21   chr21_1813651     AOna    C    G        0      0        2 
  21   chr21_1813651     ASom    C    G        0      0        2 
  21   chr21_1813651     HCab    C    G        1      2        2 
  21   chr21_1813651     HPrz    C    G        1      2        2 
  21   chr21_1813651     ZBoe    C    G        0      0        2 
  21   chr21_1813651     ZGre    C    G        0      0        2 
  21   chr21_1813651     ZHar    C    G        0      0        2 
  21   chr21_1813651   Sample    C    G        1      2        2 
  21   chr21_1834450     AAsi    G    C        0      0        2 
  21   chr21_1834450     AKia    G    C        0      0        2 
  21   chr21_1834450     AOna    G    C        0      0        2 
  21   chr21_1834450     ASom    G    C        0      0        2 
  21   chr21_1834450     HCab    G    C        1      2        2 
  21   chr21_1834450     HPrz    G    C        1      2        2 
  21   chr21_1834450     ZBoe    G    C        0      0        2 
  21   chr21_1834450     ZGre    G    C        0      0        2 
  21   chr21_1834450     ZHar    G    C        0      0        2 
  21   chr21_1834450   Sample    G    C        1      2        2 
  21   chr21_1852726     AAsi    G    C        0      0        2 
  21   chr21_1852726     AKia    G    C        0      0        2 
  21   chr21_1852726     AOna    G    C        0      0        2 
  21   chr21_1852726     ASom    G    C        0      0        2 
  21   chr21_1852726     HCab    G    C        1      2        2 
  21   chr21_1852726     HPrz    G    C        1      2        2 
  21   chr21_1852726     ZBoe    G    C        0      0        2 
  21   chr21_1852726     ZGre    G    C        0      0        2 
  21   chr21_1852726     ZHar    G    C        0      0        2 
  21   chr21_1852726   Sample    G    C        1      2        2 
  21   chr21_1874762     AAsi    C    A        1      2        2 
  21   chr21_1874762     AKia    C    A        0      0        2 
  21   chr21_1874762     AOna    C    A        0      0        2 
  21   chr21_1874762     ASom    C    A        1      2        2 
  21   chr21_1874762     HCab    C    A        0      0        2 
  21   chr21_1874762     HPrz    C    A        0      0        2 
  21   chr21_1874762     ZBoe    C    A        0      0        2 
  21   chr21_1874762     ZGre    C    A        0      0        2 
  21   chr21_1874762     ZHar    C    A        0      0        2 
  21   chr21_1874762   Sample    C    A        0      0        2 
  21   chr21_1880893     AAsi    G    C        0      0        2 
  21   chr21_1880893     AKia    G    C        0      0        2 
  21   chr21_1880893     AOna    G    C      0.5      1        2 
  21   chr21_1880893     ASom    G    C        0      0        2 
  21   chr21_1880893     HCab    G    C        0      0        2 
  21   chr21_1880893     HPrz    G    C        0      0        2 
  21   chr21_1880893     ZBoe    G    C        0      0        2 
  21   chr21_1880893     ZGre    G    C        0      0        2 
  21   chr21_1880893     ZHar    G    C        0      0        2 
  21   chr21_1880893   Sample    G    C        0      0        2 
  21   chr21_1891434     AAsi    C    A        0      0        2 
  21   chr21_1891434     AKia    C    A        0      0        2 
  21   chr21_1891434     AOna    C    A        0      0        2 
  21   chr21_1891434     ASom    C    A        0      0        2 
  21   chr21_1891434     HCab    C    A        0      0        2 
  21   chr21_1891434     HPrz    C    A      0.5      1        2 
  21   chr21_1891434     ZBoe    C    A        0      0        2 
  21   chr21_1891434     ZGre    C    A        0      0        2 
  21   chr21_1891434     ZHar    C    A        0      0        2 
  21   chr21_1891434   Sample    C    A        0      0        2 
  21   chr21_1891897     AAsi    G    C        0      0        2 
  21   chr21_1891897     AKia    G    C        0      0        2 
  21   chr21_1891897     AOna    G    C        0      0        2 
  21   chr21_1891897     ASom    G    C        0      0        2 
  21   chr21_1891897     HCab    G    C        1      2        2 
  21   chr21_1891897     HPrz    G    C        1      2        2 
  21   chr21_1891897     ZBoe    G    C        0      0        2 
  21   chr21_1891897     ZGre    G    C        0      0        2 
  21   chr21_1891897     ZHar    G    C        0      0        2 
  21   chr21_1891897   Sample    G    C        1      2        2 
  21   chr21_1912842     AAsi    G    T        0      0        2 
  21   chr21_1912842     AKia    G    T        0      0        2 
  21   chr21_1912842     AOna    G    T        0      0        2 
  21   chr21_1912842     ASom    G    T        0      0        2 
  21   chr21_1912842     HCab    G    T        1      2        2 
  21   chr21_1912842     HPrz    G    T        1      2        2 
  21   chr21_1912842     ZBoe    G    T        0      0        2 
  21   chr21_1912842     ZGre    G    T        0      0        2 
  21   chr21_1912842     ZHar    G    T        0      0        2 
  21   chr21_1912842   Sample    G    T        1      2        2 
  21   chr21_1946755     AAsi    T    A        0      0        2 
  21   chr21_1946755     AKia    T    A        0      0        2 
  21   chr21_1946755     AOna    T    A        0      0        2 
  21   chr21_1946755     ASom    T    A        0      0        2 
  21   chr21_1946755     HCab    T    A        1      2        2 
  21   chr21_1946755     HPrz    T    A        1      2        2 
  21   chr21_1946755     ZBoe    T    A        0      0        2 
  21   chr21_1946755     ZGre    T    A        0      0        2 
  21   chr21_1946755     ZHar    T    A        0      0        2 
  21   chr21_1946755   Sample    T    A        1      2        2 
  21   chr21_2024287     AAsi    C    A        0      0        2 
  21   chr21_2024287     AKia    C    A        0      0        2 
  21   chr21_2024287     AOna    C    A        0      0        2 
  21   chr21_2024287     ASom    C    A        0      0        2 
  21   chr21_2024287     HCab    C    A        1      2        2 
  21   chr21_2024287     HPrz    C    A        1      2        2 
  21   chr21_2024287     ZBoe    C    A        0      0        2 
  21   chr21_2024287     ZGre    C    A        0      0        2 
  21   chr21_2024287     ZHar    C    A        0      0        2 
  21   chr21_2024287   Sample    C    A        1      2        2 
  21   chr21_2026102     AAsi    T    G        1      2        2 
  21   chr21_2026102     AKia    T    G        0      0        2 
  21   chr21_2026102     AOna    T    G        0      0        2 
  21   chr21_2026102     ASom    T    G        1      2        2 
  21   chr21_2026102     HCab    T    G        0      0        2 
  21   chr21_2026102     HPrz    T    G        0      0        2 
  21   chr21_2026102     ZBoe    T    G        0      0        2 
  21   chr21_2026102     ZGre    T    G        0      0        2 
  21   chr21_2026102     ZHar    T    G        0      0        2 
  21   chr21_2026102   Sample    T    G        0      0        2 
  21   chr21_2055214     AAsi    A    C        0      0        2 
  21   chr21_2055214     AKia    A    C        0      0        2 
  21   chr21_2055214     AOna    A    C        1      2        2 
  21   chr21_2055214     ASom    A    C        0      0        2 
  21   chr21_2055214     HCab    A    C        0      0        2 
  21   chr21_2055214     HPrz    A    C        0      0        2 
  21   chr21_2055214     ZBoe    A    C        0      0        2 
  21   chr21_2055214     ZGre    A    C        0      0        2 
  21   chr21_2055214     ZHar    A    C        0      0        2 
  21   chr21_2055214   Sample    A    C        0      0        2 
  21   chr21_2063990     AAsi    A    C        0      0        2 
  21   chr21_2063990     AKia    A    C        0      0        2 
  21   chr21_2063990     AOna    A    C        0      0        2 
  21   chr21_2063990     ASom    A    C        0      0        2 
  21   chr21_2063990     HCab    A    C        1      2        2 
  21   chr21_2063990     HPrz    A    C        1      2        2 
  21   chr21_2063990     ZBoe    A    C        0      0        2 
  21   chr21_2063990     ZGre    A    C        0      0        2 
  21   chr21_2063990     ZHar    A    C        0      0        2 
  21   chr21_2063990   Sample    A    C        1      2        2 
  21   chr21_2115127     AAsi    G    C        1      2        2 
  21   chr21_2115127     AKia    G    C        1      2        2 
  21   chr21_2115127     AOna    G    C        1      2        2 
  21   chr21_2115127     ASom    G    C        1      2        2 
  21   chr21_2115127     HCab    G    C        0      0        2 
  21   chr21_2115127     HPrz    G    C        0      0        2 
  21   chr21_2115127     ZBoe    G    C        0      0        2 
  21   chr21_2115127     ZGre    G    C        0      0        2 
  21   chr21_2115127     ZHar    G    C        0      0        2 
  21   chr21_2115127   Sample    G    C        0      0        2 
  21   chr21_2139214     AAsi    G    C        0      0        2 
  21   chr21_2139214     AKia    G    C        0      0        2 
  21   chr21_2139214     AOna    G    C        0      0        2 
  21   chr21_2139214     ASom    G    C        0      0        2 
  21   chr21_2139214     HCab    G    C        1      2        2 
  21   chr21_2139214     HPrz    G    C        1      2        2 
  21   chr21_2139214     ZBoe    G    C        0      0        2 
  21   chr21_2139214     ZGre    G    C        0      0        2 
  21   chr21_2139214     ZHar    G    C        0      0        2 
  21   chr21_2139214   Sample    G    C        1      2        2 
  21   chr21_2143728     AAsi    G    C        0      0        2 
  21   chr21_2143728     AKia    G    C      0.5      1        2 
  21   chr21_2143728     AOna    G    C        0      0        2 
  21   chr21_2143728     ASom    G    C        0      0        2 
  21   chr21_2143728     HCab    G    C        0      0        2 
  21   chr21_2143728     HPrz    G    C        0      0        2 
  21   chr21_2143728     ZBoe    G    C        0      0        2 
  21   chr21_2143728     ZGre    G    C        0      0        2 
  21   chr21_2143728     ZHar    G    C        0      0        2 
  21   chr21_2143728   Sample    G    C        0      0        2 
  21   chr21_2196523     AAsi    G    C        0      0        2 
  21   chr21_2196523     AKia    G    C        0      0        2 
  21   chr21_2196523     AOna    G    C        0      0        2 
  21   chr21_2196523     ASom    G    C        0      0        2 
  21   chr21_2196523     HCab    G    C        1      2        2 
  21   chr21_2196523     HPrz    G    C        1      2        2 
  21   chr21_2196523     ZBoe    G    C        0      0        2 
  21   chr21_2196523     ZGre    G    C        0      0        2 
  21   chr21_2196523     ZHar    G    C        0      0        2 
  21   chr21_2196523   Sample    G    C        1      2        2 
  21   chr21_2197933     AAsi    T    G        1      2        2 
  21   chr21_2197933     AKia    T    G        0      0        2 
  21   chr21_2197933     AOna    T    G        0      0        2 
  21   chr21_2197933     ASom    T    G        0      0        2 
  21   chr21_2197933     HCab    T    G        0      0        2 
  21   chr21_2197933     HPrz    T    G        0      0        2 
  21   chr21_2197933     ZBoe    T    G        0      0        2 
  21   chr21_2197933     ZGre    T    G        0      0        2 
  21   chr21_2197933     ZHar    T    G        0      0        2 
  21   chr21_2197933   Sample    T    G        0      0        2 
  21   chr21_2203212     AAsi    T    G        0      0        2 
  21   chr21_2203212     AKia    T    G        0      0        2 
  21   chr21_2203212     AOna    T    G        0      0        2 
  21   chr21_2203212     ASom    T    G        0      0        2 
  21   chr21_2203212     HCab    T    G        0      0        2 
  21   chr21_2203212     HPrz    T    G      0.5      1        2 
  21   chr21_2203212     ZBoe    T    G        0      0        2 
  21   chr21_2203212     ZGre    T    G        0      0        2 
  21   chr21_2203212     ZHar    T    G        0      0        2 
  21   chr21_2203212   Sample    T    G        0      0        2 
  21   chr21_2264750     AAsi    T    G        0      0        2 
  21   chr21_2264750     AKia    T    G        0      0        2 
  21   chr21_2264750     AOna    T    G        0      0        2 
  21   chr21_2264750     ASom    T    G        0      0        2 
  21   chr21_2264750     HCab    T    G        0      0        2 
  21   chr21_2264750     HPrz    T    G        0      0        2 
  21   chr21_2264750     ZBoe    T    G      0.5      1        2 
  21   chr21_2264750     ZGre    T    G        0      0        2 
  21   chr21_2264750     ZHar    T    G        0      0        2 
  21   chr21_2264750   Sample    T    G        0      0        2 
  21   chr21_2296604     AAsi    T    G        0      0        2 
  21   chr21_2296604     AKia    T    G        0      0        2 
  21   chr21_2296604     AOna    T    G        0      0        2 
  21   chr21_2296604     ASom    T    G        0      0        2 
  21   chr21_2296604     HCab    T    G      0.5      1        2 
  21   chr21_2296604     HPrz    T    G      0.5      1        2 
  21   chr21_2296604     ZBoe    T    G        0      0        2 
  21   chr21_2296604     ZGre    T    G        0      0        2 
  21   chr21_2296604     ZHar    T    G        0      0        2 
  21   chr21_2296604   Sample    T    G        1      2        2 
  21   chr21_2331919     AAsi    C    G        0      0        2 
  21   chr21_2331919     AKia    C    G        0      0        2 
  21   chr21_2331919     AOna    C    G      0.5      1        2 
  21   chr21_2331919     ASom    C    G        0      0        2 
  21   chr21_2331919     HCab    C    G        0      0        2 
  21   chr21_2331919     HPrz    C    G        0      0        2 
  21   chr21_2331919     ZBoe    C    G        0      0        2 
  21   chr21_2331919     ZGre    C    G        0      0        2 
  21   chr21_2331919     ZHar    C    G        0      0        2 
  21   chr21_2331919   Sample    C    G        0      0        2 
  21   chr21_2344463     AAsi    T    G        0      0        2 
  21   chr21_2344463     AKia    T    G        0      0        2 
  21   chr21_2344463     AOna    T    G      0.5      1        2 
  21   chr21_2344463     ASom    T    G        0      0        2 
  21   chr21_2344463     HCab    T    G        0      0        2 
  21   chr21_2344463     HPrz    T    G        0      0        2 
  21   chr21_2344463     ZBoe    T    G        0      0        2 
  21   chr21_2344463     ZGre    T    G        0      0        2 
  21   chr21_2344463     ZHar    T    G        0      0        2 
  21   chr21_2344463   Sample    T    G        0      0        2 
  21   chr21_2350720     AAsi    G    C        0      0        2 
  21   chr21_2350720     AKia    G    C        0      0        2 
  21   chr21_2350720     AOna    G    C      0.5      1        2 
  21   chr21_2350720     ASom    G    C        0      0        2 
  21   chr21_2350720     HCab    G    C        0      0        2 
  21   chr21_2350720     HPrz    G    C        0      0        2 
  21   chr21_2350720     ZBoe    G    C        0      0        2 
  21   chr21_2350720     ZGre    G    C        0      0        2 
  21   chr21_2350720     ZHar    G    C        0      0        2 
  21   chr21_2350720   Sample    G    C        0      0        2 
  21   chr21_2366917     AAsi    T    A        0      0        2 
  21   chr21_2366917     AKia    T    A        0      0        2 
  21   chr21_2366917     AOna    T    A        0      0        2 
  21   chr21_2366917     ASom    T    A        0      0        2 
  21   chr21_2366917     HCab    T    A        1      2        2 
  21   chr21_2366917     HPrz    T    A        1      2        2 
  21   chr21_2366917     ZBoe    T    A        0      0        2 
  21   chr21_2366917     ZGre    T    A        0      0        2 
  21   chr21_2366917     ZHar    T    A        0      0        2 
  21   chr21_2366917   Sample    T    A        1      2        2 
  21   chr21_2373205     AAsi    C    A        0      0        2 
  21   chr21_2373205     AKia    C    A        0      0        2 
  21   chr21_2373205     AOna    C    A        0      0        2 
  21   chr21_2373205     ASom    C    A        0      0        2 
  21   chr21_2373205     HCab    C    A        1      2        2 
  21   chr21_2373205     HPrz    C    A        1      2        2 
  21   chr21_2373205     ZBoe    C    A        0      0        2 
  21   chr21_2373205     ZGre    C    A        0      0        2 
  21   chr21_2373205     ZHar    C    A        0      0        2 
  21   chr21_2373205   Sample    C    A        1      2        2 
  21   chr21_2377019     AAsi    T    G        0      0        2 
  21   chr21_2377019     AKia    T    G        0      0        2 
  21   chr21_2377019     AOna    T    G        0      0        2 
  21   chr21_2377019     ASom    T    G        0      0        2 
  21   chr21_2377019     HCab    T    G      0.5      1        2 
  21   chr21_2377019     HPrz    T    G        1      2        2 
  21   chr21_2377019     ZBoe    T    G        0      0        2 
  21   chr21_2377019     ZGre    T    G        0      0        2 
  21   chr21_2377019     ZHar    T    G        0      0        2 
  21   chr21_2377019   Sample    T    G        1      2        2 
  21   chr21_2385898     AAsi    T    A        0      0        2 
  21   chr21_2385898     AKia    T    A        1      2        2 
  21   chr21_2385898     AOna    T    A        1      2        2 
  21   chr21_2385898     ASom    T    A        0      0        2 
  21   chr21_2385898     HCab    T    A        0      0        2 
  21   chr21_2385898     HPrz    T    A        0      0        2 
  21   chr21_2385898     ZBoe    T    A        0      0        2 
  21   chr21_2385898     ZGre    T    A        0      0        2 
  21   chr21_2385898     ZHar    T    A        0      0        2 
  21   chr21_2385898   Sample    T    A        0      0        2 
  21   chr21_2387321     AAsi    C    A        0      0        2 
  21   chr21_2387321     AKia    C    A        0      0        2 
  21   chr21_2387321     AOna    C    A        0      0        2 
  21   chr21_2387321     ASom    C    A        0      0        2 
  21   chr21_2387321     HCab    C    A        1      2        2 
  21   chr21_2387321     HPrz    C    A        1      2        2 
  21   chr21_2387321     ZBoe    C    A        0      0        2 
  21   chr21_2387321     ZGre    C    A        1      2        2 
  21   chr21_2387321     ZHar    C    A        0      0        2 
  21   chr21_2387321   Sample    C    A        1      2        2 
  21   chr21_2388300     AAsi    G    C        0      0        2 
  21   chr21_2388300     AKia    G    C        0      0        2 
  21   chr21_2388300     AOna    G    C        0      0        2 
  21   chr21_2388300     ASom    G    C        0      0        2 
  21   chr21_2388300     HCab    G    C        1      2        2 
  21   chr21_2388300     HPrz    G    C        1      2        2 
  21   chr21_2388300     ZBoe    G    C        0      0        2 
  21   chr21_2388300     ZGre    G    C        0      0        2 
  21   chr21_2388300     ZHar    G    C        0      0        2 
  21   chr21_2388300   Sample    G    C        1      2        2 
  21   chr21_2392441     AAsi    T    A        0      0        2 
  21   chr21_2392441     AKia    T    A        0      0        2 
  21   chr21_2392441     AOna    T    A      0.5      1        2 
  21   chr21_2392441     ASom    T    A        0      0        2 
  21   chr21_2392441     HCab    T    A        0      0        2 
  21   chr21_2392441     HPrz    T    A        0      0        2 
  21   chr21_2392441     ZBoe    T    A        0      0        2 
  21   chr21_2392441     ZGre    T    A        0      0        2 
  21   chr21_2392441     ZHar    T    A        0      0        2 
  21   chr21_2392441   Sample    T    A        0      0        2 
  21   chr21_2440887     AAsi    G    T        0      0        2 
  21   chr21_2440887     AKia    G    T        0      0        2 
  21   chr21_2440887     AOna    G    T      0.5      1        2 
  21   chr21_2440887     ASom    G    T        0      0        2 
  21   chr21_2440887     HCab    G    T        0      0        2 
  21   chr21_2440887     HPrz    G    T        0      0        2 
  21   chr21_2440887     ZBoe    G    T        0      0        2 
  21   chr21_2440887     ZGre    G    T        0      0        2 
  21   chr21_2440887     ZHar    G    T        0      0        2 
  21   chr21_2440887   Sample    G    T        0      0        2 
  21   chr21_2470465     AAsi    T    G        0      0        2 
  21   chr21_2470465     AKia    T    G        0      0        2 
  21   chr21_2470465     AOna    T    G        0      0        2 
  21   chr21_2470465     ASom    T    G        0      0        2 
  21   chr21_2470465     HCab    T    G        1      2        2 
  21   chr21_2470465     HPrz    T    G        1      2        2 
  21   chr21_2470465     ZBoe    T    G        0      0        2 
  21   chr21_2470465     ZGre    T    G        0      0        2 
  21   chr21_2470465     ZHar    T    G        0      0        2 
  21   chr21_2470465   Sample    T    G        1      2        2 
  21   chr21_2480053     AAsi    T    G        0      0        2 
  21   chr21_2480053     AKia    T    G        0      0        2 
  21   chr21_2480053     AOna    T    G        0      0        2 
  21   chr21_2480053     ASom    T    G        0      0        2 
  21   chr21_2480053     HCab    T    G        0      0        2 
  21   chr21_2480053     HPrz    T    G        0      0        2 
  21   chr21_2480053     ZBoe    T    G        1      2        2 
  21   chr21_2480053     ZGre    T    G        0      0        2 
  21   chr21_2480053     ZHar    T    G        0      0        2 
  21   chr21_2480053   Sample    T    G        0      0        2 
  21   chr21_2487137     AAsi    C    G        0      0        2 
  21   chr21_2487137     AKia    C    G        0      0        2 
  21   chr21_2487137     AOna    C    G        0      0        2 
  21   chr21_2487137     ASom    C    G        0      0        2 
  21   chr21_2487137     HCab    C    G        0      0        2 
  21   chr21_2487137     HPrz    C    G        0      0        2 
  21   chr21_2487137     ZBoe    C    G      0.5      1        2 
  21   chr21_2487137     ZGre    C    G        0      0        2 
  21   chr21_2487137     ZHar    C    G        0      0        2 
  21   chr21_2487137   Sample    C    G        0      0        2 
  21   chr21_2512413     AAsi    G    C        0      0        2 
  21   chr21_2512413     AKia    G    C        0      0        2 
  21   chr21_2512413     AOna    G    C        0      0        2 
  21   chr21_2512413     ASom    G    C        0      0        2 
  21   chr21_2512413     HCab    G    C        0      0        2 
  21   chr21_2512413     HPrz    G    C        0      0        2 
  21   chr21_2512413     ZBoe    G    C      0.5      1        2 
  21   chr21_2512413     ZGre    G    C        0      0        2 
  21   chr21_2512413     ZHar    G    C        0      0        2 
  21   chr21_2512413   Sample    G    C        0      0        2 
  21   chr21_2522974     AAsi    A    C        0      0        2 
  21   chr21_2522974     AKia    A    C        0      0        2 
  21   chr21_2522974     AOna    A    C        0      0        2 
  21   chr21_2522974     ASom    A    C        0      0        2 
  21   chr21_2522974     HCab    A    C      0.5      1        2 
  21   chr21_2522974     HPrz    A    C      0.5      1        2 
  21   chr21_2522974     ZBoe    A    C        0      0        2 
  21   chr21_2522974     ZGre    A    C        0      0        2 
  21   chr21_2522974     ZHar    A    C        0      0        2 
  21   chr21_2522974   Sample    A    C        1      2        2 
  21   chr21_2530228     AAsi    C    A        0      0        2 
  21   chr21_2530228     AKia    C    A        0      0        2 
  21   chr21_2530228     AOna    C    A        0      0        2 
  21   chr21_2530228     ASom    C    A        0      0        2 
  21   chr21_2530228     HCab    C    A        1      2        2 
  21   chr21_2530228     HPrz    C    A        1      2        2 
  21   chr21_2530228     ZBoe    C    A        0      0        2 
  21   chr21_2530228     ZGre    C    A        0      0        2 
  21   chr21_2530228     ZHar    C    A        0      0        2 
  21   chr21_2530228   Sample    C    A        1      2        2 
  21   chr21_2535117     AAsi    C    G        0      0        2 
  21   chr21_2535117     AKia    C    G        0      0        2 
  21   chr21_2535117     AOna    C    G        0      0        2 
  21   chr21_2535117     ASom    C    G        0      0        2 
  21   chr21_2535117     HCab    C    G        0      0        2 
  21   chr21_2535117     HPrz    C    G        0      0        2 
  21   chr21_2535117     ZBoe    C    G      0.5      1        2 
  21   chr21_2535117     ZGre    C    G        0      0        2 
  21   chr21_2535117     ZHar    C    G        0      0        2 
  21   chr21_2535117   Sample    C    G        0      0        2 
  21   chr21_2546599     AAsi    C    G      0.5      1        2 
  21   chr21_2546599     AKia    C    G        0      0        2 
  21   chr21_2546599     AOna    C    G        0      0        2 
  21   chr21_2546599     ASom    C    G        0      0        2 
  21   chr21_2546599     HCab    C    G        0      0        2 
  21   chr21_2546599     HPrz    C    G        0      0        2 
  21   chr21_2546599     ZBoe    C    G        0      0        2 
  21   chr21_2546599     ZGre    C    G        0      0        2 
  21   chr21_2546599     ZHar    C    G        0      0        2 
  21   chr21_2546599   Sample    C    G        0      0        2 
  21   chr21_2578413     AAsi    G    C        0      0        2 
  21   chr21_2578413     AKia    G    C        0      0        2 
  21   chr21_2578413     AOna    G    C        0      0        2 
  21   chr21_2578413     ASom    G    C        0      0        2 
  21   chr21_2578413     HCab    G    C      0.5      1        2 
  21   chr21_2578413     HPrz    G    C        0      0        2 
  21   chr21_2578413     ZBoe    G    C        0      0        2 
  21   chr21_2578413     ZGre    G    C        0      0        2 
  21   chr21_2578413     ZHar    G    C        0      0        2 
  21   chr21_2578413   Sample    G    C        0      0        2 
  21   chr21_2581247     AAsi    C    A        0      0        2 
  21   chr21_2581247     AKia    C    A        0      0        2 
  21   chr21_2581247     AOna    C    A        0      0        2 
  21   chr21_2581247     ASom    C    A        0      0        2 
  21   chr21_2581247     HCab    C    A        1      2        2 
  21   chr21_2581247     HPrz    C    A        1      2        2 
  21   chr21_2581247     ZBoe    C    A        0      0        2 
  21   chr21_2581247     ZGre    C    A        0      0        2 
  21   chr21_2581247     ZHar    C    A        0      0        2 
  21   chr21_2581247   Sample    C    A        1      2        2 
  21   chr21_2586844     AAsi    T    G      0.5      1        2 
  21   chr21_2586844     AKia    T    G        0      0        2 
  21   chr21_2586844     AOna    T    G        0      0        2 
  21   chr21_2586844     ASom    T    G        0      0        2 
  21   chr21_2586844     HCab    T    G        0      0        2 
  21   chr21_2586844     HPrz    T    G        0      0        2 
  21   chr21_2586844     ZBoe    T    G        0      0        2 
  21   chr21_2586844     ZGre    T    G        0      0        2 
  21   chr21_2586844     ZHar    T    G        0      0        2 
  21   chr21_2586844   Sample    T    G        0      0        2 
  21   chr21_2587585     AAsi    C    G        0      0        2 
  21   chr21_2587585     AKia    C    G        0      0        2 
  21   chr21_2587585     AOna    C    G        0      0        2 
  21   chr21_2587585     ASom    C    G        0      0        2 
  21   chr21_2587585     HCab    C    G        0      0        2 
  21   chr21_2587585     HPrz    C    G        0      0        2 
  21   chr21_2587585     ZBoe    C    G        0      0        2 
  21   chr21_2587585     ZGre    C    G        0      0        2 
  21   chr21_2587585     ZHar    C    G      0.5      1        2 
  21   chr21_2587585   Sample    C    G        0      0        2 
  21   chr21_2591425     AAsi    T    G        0      0        2 
  21   chr21_2591425     AKia    T    G        0      0        2 
  21   chr21_2591425     AOna    T    G        0      0        2 
  21   chr21_2591425     ASom    T    G        0      0        2 
  21   chr21_2591425     HCab    T    G        0      0        2 
  21   chr21_2591425     HPrz    T    G        0      0        2 
  21   chr21_2591425     ZBoe    T    G        1      2        2 
  21   chr21_2591425     ZGre    T    G        0      0        2 
  21   chr21_2591425     ZHar    T    G        0      0        2 
  21   chr21_2591425   Sample    T    G        0      0        2 
  21   chr21_2635856     AAsi    C    A        0      0        2 
  21   chr21_2635856     AKia    C    A        1      2        2 
  21   chr21_2635856     AOna    C    A        0      0        2 
  21   chr21_2635856     ASom    C    A        0      0        2 
  21   chr21_2635856     HCab    C    A        0      0        2 
  21   chr21_2635856     HPrz    C    A        0      0        2 
  21   chr21_2635856     ZBoe    C    A        0      0        2 
  21   chr21_2635856     ZGre    C    A        0      0        2 
  21   chr21_2635856     ZHar    C    A        0      0        2 
  21   chr21_2635856   Sample    C    A        0      0        2 
  21   chr21_2671785     AAsi    G    C        0      0        2 
  21   chr21_2671785     AKia    G    C        0      0        2 
  21   chr21_2671785     AOna    G    C        0      0        2 
  21   chr21_2671785     ASom    G    C        0      0        2 
  21   chr21_2671785     HCab    G    C        0      0        2 
  21   chr21_2671785     HPrz    G    C        0      0        2 
  21   chr21_2671785     ZBoe    G    C        0      0        2 
  21   chr21_2671785     ZGre    G    C        0      0        2 
  21   chr21_2671785     ZHar    G    C        1      2        2 
  21   chr21_2671785   Sample    G    C        0      0        2 
  21   chr21_2685313     AAsi    C    A        0      0        2 
  21   chr21_2685313     AKia    C    A        0      0        2 
  21   chr21_2685313     AOna    C    A        0      0        2 
  21   chr21_2685313     ASom    C    A        0      0        2 
  21   chr21_2685313     HCab    C    A        1      2        2 
  21   chr21_2685313     HPrz    C    A        1      2        2 
  21   chr21_2685313     ZBoe    C    A        0      0        2 
  21   chr21_2685313     ZGre    C    A        0      0        2 
  21   chr21_2685313     ZHar    C    A        0      0        2 
  21   chr21_2685313   Sample    C    A        1      2        2 
  21   chr21_2693053     AAsi    A    C        0      0        2 
  21   chr21_2693053     AKia    A    C        0      0        2 
  21   chr21_2693053     AOna    A    C        0      0        2 
  21   chr21_2693053     ASom    A    C        0      0        2 
  21   chr21_2693053     HCab    A    C        0      0        2 
  21   chr21_2693053     HPrz    A    C        0      0        2 
  21   chr21_2693053     ZBoe    A    C        0      0        2 
  21   chr21_2693053     ZGre    A    C        0      0        2 
  21   chr21_2693053     ZHar    A    C      0.5      1        2 
  21   chr21_2693053   Sample    A    C        0      0        2 
  21   chr21_2702901     AAsi    A    C        0      0        2 
  21   chr21_2702901     AKia    A    C        1      2        2 
  21   chr21_2702901     AOna    A    C        0      0        2 
  21   chr21_2702901     ASom    A    C        0      0        2 
  21   chr21_2702901     HCab    A    C        0      0        2 
  21   chr21_2702901     HPrz    A    C        0      0        2 
  21   chr21_2702901     ZBoe    A    C        0      0        2 
  21   chr21_2702901     ZGre    A    C        0      0        2 
  21   chr21_2702901     ZHar    A    C        0      0        2 
  21   chr21_2702901   Sample    A    C        0      0        2 
  21   chr21_2728023     AAsi    G    T        0      0        2 
  21   chr21_2728023     AKia    G    T        0      0        2 
  21   chr21_2728023     AOna    G    T        0      0        2 
  21   chr21_2728023     ASom    G    T        0      0        2 
  21   chr21_2728023     HCab    G    T        0      0        2 
  21   chr21_2728023     HPrz    G    T        0      0        2 
  21   chr21_2728023     ZBoe    G    T      0.5      1        2 
  21   chr21_2728023     ZGre    G    T        0      0        2 
  21   chr21_2728023     ZHar    G    T        0      0        2 
  21   chr21_2728023   Sample    G    T        0      0        2 
  21   chr21_2737565     AAsi    A    T        0      0        2 
  21   chr21_2737565     AKia    A    T        0      0        2 
  21   chr21_2737565     AOna    A    T        0      0        2 
  21   chr21_2737565     ASom    A    T        0      0        2 
  21   chr21_2737565     HCab    A    T      0.5      1        2 
  21   chr21_2737565     HPrz    A    T        0      0        2 
  21   chr21_2737565     ZBoe    A    T        0      0        2 
  21   chr21_2737565     ZGre    A    T        0      0        2 
  21   chr21_2737565     ZHar    A    T        0      0        2 
  21   chr21_2737565   Sample    A    T        0      0        2 
  21   chr21_2751499     AAsi    T    A        0      0        2 
  21   chr21_2751499     AKia    T    A        0      0        2 
  21   chr21_2751499     AOna    T    A        0      0        2 
  21   chr21_2751499     ASom    T    A        0      0        2 
  21   chr21_2751499     HCab    T    A        0      0        2 
  21   chr21_2751499     HPrz    T    A        0      0        2 
  21   chr21_2751499     ZBoe    T    A        1      2        2 
  21   chr21_2751499     ZGre    T    A        1      2        2 
  21   chr21_2751499     ZHar    T    A        1      2        2 
  21   chr21_2751499   Sample    T    A        0      0        2 
  21   chr21_2761806     AAsi    T    G        1      2        2 
  21   chr21_2761806     AKia    T    G        0      0        2 
  21   chr21_2761806     AOna    T    G        0      0        2 
  21   chr21_2761806     ASom    T    G        1      2        2 
  21   chr21_2761806     HCab    T    G        0      0        2 
  21   chr21_2761806     HPrz    T    G        0      0        2 
  21   chr21_2761806     ZBoe    T    G        0      0        2 
  21   chr21_2761806     ZGre    T    G        0      0        2 
  21   chr21_2761806     ZHar    T    G        0      0        2 
  21   chr21_2761806   Sample    T    G        0      0        2 
  21   chr21_2774088     AAsi    T    A        0      0        2 
  21   chr21_2774088     AKia    T    A        1      2        2 
  21   chr21_2774088     AOna    T    A      0.5      1        2 
  21   chr21_2774088     ASom    T    A        0      0        2 
  21   chr21_2774088     HCab    T    A        0      0        2 
  21   chr21_2774088     HPrz    T    A        0      0        2 
  21   chr21_2774088     ZBoe    T    A        0      0        2 
  21   chr21_2774088     ZGre    T    A        0      0        2 
  21   chr21_2774088     ZHar    T    A        0      0        2 
  21   chr21_2774088   Sample    T    A        0      0        2 
  21   chr21_2782381     AAsi    G    C        0      0        2 
  21   chr21_2782381     AKia    G    C        0      0        2 
  21   chr21_2782381     AOna    G    C        0      0        2 
  21   chr21_2782381     ASom    G    C        0      0        2 
  21   chr21_2782381     HCab    G    C        1      2        2 
  21   chr21_2782381     HPrz    G    C        1      2        2 
  21   chr21_2782381     ZBoe    G    C        0      0        2 
  21   chr21_2782381     ZGre    G    C        0      0        2 
  21   chr21_2782381     ZHar    G    C        0      0        2 
  21   chr21_2782381   Sample    G    C        1      2        2 
  21   chr21_2822023     AAsi    C    G        0      0        2 
  21   chr21_2822023     AKia    C    G        0      0        2 
  21   chr21_2822023     AOna    C    G        0      0        2 
  21   chr21_2822023     ASom    C    G        0      0        2 
  21   chr21_2822023     HCab    C    G        0      0        2 
  21   chr21_2822023     HPrz    C    G      0.5      1        2 
  21   chr21_2822023     ZBoe    C    G        0      0        2 
  21   chr21_2822023     ZGre    C    G        0      0        2 
  21   chr21_2822023     ZHar    C    G        0      0        2 
  21   chr21_2822023   Sample    C    G        0      0        2 
  21   chr21_2844342     AAsi    G    C        0      0        2 
  21   chr21_2844342     AKia    G    C        0      0        2 
  21   chr21_2844342     AOna    G    C        0      0        2 
  21   chr21_2844342     ASom    G    C        0      0        2 
  21   chr21_2844342     HCab    G    C        0      0        2 
  21   chr21_2844342     HPrz    G    C        0      0        2 
  21   chr21_2844342     ZBoe    G    C        0      0        2 
  21   chr21_2844342     ZGre    G    C        1      2        2 
  21   chr21_2844342     ZHar    G    C        0      0        2 
  21   chr21_2844342   Sample    G    C        0      0        2 
  21   chr21_2881141     AAsi    T    A        0      0        2 
  21   chr21_2881141     AKia    T    A        0      0        2 
  21   chr21_2881141     AOna    T    A        0      0        2 
  21   chr21_2881141     ASom    T    A        0      0        2 
  21   chr21_2881141     HCab    T    A        0      0        2 
  21   chr21_2881141     HPrz    T    A        0      0        2 
  21   chr21_2881141     ZBoe    T    A        1      2        2 
  21   chr21_2881141     ZGre    T    A        0      0        2 
  21   chr21_2881141     ZHar    T    A        0      0        2 
  21   chr21_2881141   Sample    T    A        0      0        2 
  21   chr21_2913743     AAsi    A    C        0      0        2 
  21   chr21_2913743     AKia    A    C        0      0        2 
  21   chr21_2913743     AOna    A    C        0      0        2 
  21   chr21_2913743     ASom    A    C        0      0        2 
  21   chr21_2913743     HCab    A    C      0.5      1        2 
  21   chr21_2913743     HPrz    A    C        1      2        2 
  21   chr21_2913743     ZBoe    A    C        0      0        2 
  21   chr21_2913743     ZGre    A    C        0      0        2 
  21   chr21_2913743     ZHar    A    C        0      0        2 
  21   chr21_2913743   Sample    A    C        1      2        2 
  21   chr21_2957610     AAsi    G    C        0      0        2 
  21   chr21_2957610     AKia    G    C        0      0        2 
  21   chr21_2957610     AOna    G    C        0      0        2 
  21   chr21_2957610     ASom    G    C        0      0        2 
  21   chr21_2957610     HCab    G    C        1      2        2 
  21   chr21_2957610     HPrz    G    C        1      2        2 
  21   chr21_2957610     ZBoe    G    C        0      0        2 
  21   chr21_2957610     ZGre    G    C        0      0        2 
  21   chr21_2957610     ZHar    G    C        0      0        2 
  21   chr21_2957610   Sample    G    C        1      2        2 
  21   chr21_2976233     AAsi    A    C        0      0        2 
  21   chr21_2976233     AKia    A    C        0      0        2 
  21   chr21_2976233     AOna    A    C        0      0        2 
  21   chr21_2976233     ASom    A    C        0      0        2 
  21   chr21_2976233     HCab    A    C        0      0        2 
  21   chr21_2976233     HPrz    A    C        0      0        2 
  21   chr21_2976233     ZBoe    A    C        1      2        2 
  21   chr21_2976233     ZGre    A    C        0      0        2 
  21   chr21_2976233     ZHar    A    C        0      0        2 
  21   chr21_2976233   Sample    A    C        0      0        2 
  21   chr21_3063961     AAsi    C    A        0      0        2 
  21   chr21_3063961     AKia    C    A        0      0        2 
  21   chr21_3063961     AOna    C    A        0      0        2 
  21   chr21_3063961     ASom    C    A        0      0        2 
  21   chr21_3063961     HCab    C    A        1      2        2 
  21   chr21_3063961     HPrz    C    A        1      2        2 
  21   chr21_3063961     ZBoe    C    A        0      0        2 
  21   chr21_3063961     ZGre    C    A        0      0        2 
  21   chr21_3063961     ZHar    C    A        0      0        2 
  21   chr21_3063961   Sample    C    A        1      2        2 
  21   chr21_3077091     AAsi    G    C        0      0        2 
  21   chr21_3077091     AKia    G    C        0      0        2 
  21   chr21_3077091     AOna    G    C        0      0        2 
  21   chr21_3077091     ASom    G    C        0      0        2 
  21   chr21_3077091     HCab    G    C        1      2        2 
  21   chr21_3077091     HPrz    G    C        1      2        2 
  21   chr21_3077091     ZBoe    G    C        0      0        2 
  21   chr21_3077091     ZGre    G    C        0      0        2 
  21   chr21_3077091     ZHar    G    C        0      0        2 
  21   chr21_3077091   Sample    G    C        1      2        2 
  21   chr21_3093517     AAsi    A    C        1      2        2 
  21   chr21_3093517     AKia    A    C        0      0        2 
  21   chr21_3093517     AOna    A    C        0      0        2 
  21   chr21_3093517     ASom    A    C        1      2        2 
  21   chr21_3093517     HCab    A    C        0      0        2 
  21   chr21_3093517     HPrz    A    C        0      0        2 
  21   chr21_3093517     ZBoe    A    C        0      0        2 
  21   chr21_3093517     ZGre    A    C        0      0        2 
  21   chr21_3093517     ZHar    A    C        0      0        2 
  21   chr21_3093517   Sample    A    C        0      0        2 
  21   chr21_3099720     AAsi    G    C        1      2        2 
  21   chr21_3099720     AKia    G    C        0      0        2 
  21   chr21_3099720     AOna    G    C        0      0        2 
  21   chr21_3099720     ASom    G    C        1      2        2 
  21   chr21_3099720     HCab    G    C        0      0        2 
  21   chr21_3099720     HPrz    G    C        0      0        2 
  21   chr21_3099720     ZBoe    G    C        0      0        2 
  21   chr21_3099720     ZGre    G    C        0      0        2 
  21   chr21_3099720     ZHar    G    C        0      0        2 
  21   chr21_3099720   Sample    G    C        0      0        2 
  21   chr21_3105305     AAsi    C    G        0      0        2 
  21   chr21_3105305     AKia    C    G        0      0        2 
  21   chr21_3105305     AOna    C    G        0      0        2 
  21   chr21_3105305     ASom    C    G        0      0        2 
  21   chr21_3105305     HCab    C    G      0.5      1        2 
  21   chr21_3105305     HPrz    C    G        0      0        2 
  21   chr21_3105305     ZBoe    C    G        0      0        2 
  21   chr21_3105305     ZGre    C    G        0      0        2 
  21   chr21_3105305     ZHar    C    G        0      0        2 
  21   chr21_3105305   Sample    C    G        0      0        2 
  21   chr21_3108288     AAsi    A    C        0      0        2 
  21   chr21_3108288     AKia    A    C        0      0        2 
  21   chr21_3108288     AOna    A    C        0      0        2 
  21   chr21_3108288     ASom    A    C        0      0        2 
  21   chr21_3108288     HCab    A    C        1      2        2 
  21   chr21_3108288     HPrz    A    C        1      2        2 
  21   chr21_3108288     ZBoe    A    C        0      0        2 
  21   chr21_3108288     ZGre    A    C        0      0        2 
  21   chr21_3108288     ZHar    A    C        0      0        2 
  21   chr21_3108288   Sample    A    C        1      2        2 
  21   chr21_3126310     AAsi    C    G      0.5      1        2 
  21   chr21_3126310     AKia    C    G        0      0        2 
  21   chr21_3126310     AOna    C    G        0      0        2 
  21   chr21_3126310     ASom    C    G        0      0        2 
  21   chr21_3126310     HCab    C    G        0      0        2 
  21   chr21_3126310     HPrz    C    G        0      0        2 
  21   chr21_3126310     ZBoe    C    G        0      0        2 
  21   chr21_3126310     ZGre    C    G        0      0        2 
  21   chr21_3126310     ZHar    C    G        0      0        2 
  21   chr21_3126310   Sample    C    G        0      0        2 
  21   chr21_3126461     AAsi    G    T        0      0        2 
  21   chr21_3126461     AKia    G    T        0      0        2 
  21   chr21_3126461     AOna    G    T        0      0        2 
  21   chr21_3126461     ASom    G    T        0      0        2 
  21   chr21_3126461     HCab    G    T        0      0        2 
  21   chr21_3126461     HPrz    G    T        0      0        2 
  21   chr21_3126461     ZBoe    G    T        0      0        2 
  21   chr21_3126461     ZGre    G    T        0      0        2 
  21   chr21_3126461     ZHar    G    T        1      2        2 
  21   chr21_3126461   Sample    G    T        0      0        2 
  21   chr21_3143753     AAsi    T    G        0      0        2 
  21   chr21_3143753     AKia    T    G        1      2        2 
  21   chr21_3143753     AOna    T    G        1      2        2 
  21   chr21_3143753     ASom    T    G        0      0        2 
  21   chr21_3143753     HCab    T    G        0      0        2 
  21   chr21_3143753     HPrz    T    G        0      0        2 
  21   chr21_3143753     ZBoe    T    G        0      0        2 
  21   chr21_3143753     ZGre    T    G        0      0        2 
  21   chr21_3143753     ZHar    T    G        0      0        2 
  21   chr21_3143753   Sample    T    G        0      0        2 
  21   chr21_3190271     AAsi    C    G        0      0        2 
  21   chr21_3190271     AKia    C    G        0      0        2 
  21   chr21_3190271     AOna    C    G        0      0        2 
  21   chr21_3190271     ASom    C    G        0      0        2 
  21   chr21_3190271     HCab    C    G        1      2        2 
  21   chr21_3190271     HPrz    C    G        1      2        2 
  21   chr21_3190271     ZBoe    C    G        0      0        2 
  21   chr21_3190271     ZGre    C    G        0      0        2 
  21   chr21_3190271     ZHar    C    G        0      0        2 
  21   chr21_3190271   Sample    C    G        1      2        2 
  21   chr21_3250990     AAsi    T    G      0.5      1        2 
  21   chr21_3250990     AKia    T    G        0      0        2 
  21   chr21_3250990     AOna    T    G        0      0        2 
  21   chr21_3250990     ASom    T    G        0      0        2 
  21   chr21_3250990     HCab    T    G        0      0        2 
  21   chr21_3250990     HPrz    T    G        0      0        2 
  21   chr21_3250990     ZBoe    T    G        0      0        2 
  21   chr21_3250990     ZGre    T    G        0      0        2 
  21   chr21_3250990     ZHar    T    G        0      0        2 
  21   chr21_3250990   Sample    T    G        0      0        2 
  21   chr21_3251704     AAsi    C    A        0      0        2 
  21   chr21_3251704     AKia    C    A        0      0        2 
  21   chr21_3251704     AOna    C    A        0      0        2 
  21   chr21_3251704     ASom    C    A        0      0        2 
  21   chr21_3251704     HCab    C    A        0      0        2 
  21   chr21_3251704     HPrz    C    A        0      0        2 
  21   chr21_3251704     ZBoe    C    A        1      2        2 
  21   chr21_3251704     ZGre    C    A        0      0        2 
  21   chr21_3251704     ZHar    C    A        0      0        2 
  21   chr21_3251704   Sample    C    A        0      0        2 
  21   chr21_3257126     AAsi    T    G        0      0        2 
  21   chr21_3257126     AKia    T    G        0      0        2 
  21   chr21_3257126     AOna    T    G        0      0        2 
  21   chr21_3257126     ASom    T    G        0      0        2 
  21   chr21_3257126     HCab    T    G        0      0        2 
  21   chr21_3257126     HPrz    T    G        0      0        2 
  21   chr21_3257126     ZBoe    T    G        0      0        2 
  21   chr21_3257126     ZGre    T    G        0      0        2 
  21   chr21_3257126     ZHar    T    G        1      2        2 
  21   chr21_3257126   Sample    T    G        0      0        2 
  21   chr21_3259005     AAsi    G    T        0      0        2 
  21   chr21_3259005     AKia    G    T        0      0        2 
  21   chr21_3259005     AOna    G    T        0      0        2 
  21   chr21_3259005     ASom    G    T        0      0        2 
  21   chr21_3259005     HCab    G    T        0      0        2 
  21   chr21_3259005     HPrz    G    T        0      0        2 
  21   chr21_3259005     ZBoe    G    T        0      0        2 
  21   chr21_3259005     ZGre    G    T        0      0        2 
  21   chr21_3259005     ZHar    G    T      0.5      1        2 
  21   chr21_3259005   Sample    G    T        0      0        2 
  21   chr21_3260577     AAsi    A    C        0      0        2 
  21   chr21_3260577     AKia    A    C        1      2        2 
  21   chr21_3260577     AOna    A    C        1      2        2 
  21   chr21_3260577     ASom    A    C        0      0        2 
  21   chr21_3260577     HCab    A    C        0      0        2 
  21   chr21_3260577     HPrz    A    C        0      0        2 
  21   chr21_3260577     ZBoe    A    C        0      0        2 
  21   chr21_3260577     ZGre    A    C        0      0        2 
  21   chr21_3260577     ZHar    A    C        0      0        2 
  21   chr21_3260577   Sample    A    C        0      0        2 
  21   chr21_3268011     AAsi    C    A        0      0        2 
  21   chr21_3268011     AKia    C    A        0      0        2 
  21   chr21_3268011     AOna    C    A        0      0        2 
  21   chr21_3268011     ASom    C    A        0      0        2 
  21   chr21_3268011     HCab    C    A        1      2        2 
  21   chr21_3268011     HPrz    C    A        1      2        2 
  21   chr21_3268011     ZBoe    C    A        0      0        2 
  21   chr21_3268011     ZGre    C    A        0      0        2 
  21   chr21_3268011     ZHar    C    A        0      0        2 
  21   chr21_3268011   Sample    C    A        1      2        2 
  21   chr21_3290661     AAsi    C    G        0      0        2 
  21   chr21_3290661     AKia    C    G        1      2        2 
  21   chr21_3290661     AOna    C    G        1      2        2 
  21   chr21_3290661     ASom    C    G        0      0        2 
  21   chr21_3290661     HCab    C    G        0      0        2 
  21   chr21_3290661     HPrz    C    G        0      0        2 
  21   chr21_3290661     ZBoe    C    G        0      0        2 
  21   chr21_3290661     ZGre    C    G        0      0        2 
  21   chr21_3290661     ZHar    C    G        0      0        2 
  21   chr21_3290661   Sample    C    G        0      0        2 
  21   chr21_3293893     AAsi    T    G        0      0        2 
  21   chr21_3293893     AKia    T    G        1      2        2 
  21   chr21_3293893     AOna    T    G        1      2        2 
  21   chr21_3293893     ASom    T    G        0      0        2 
  21   chr21_3293893     HCab    T    G        0      0        2 
  21   chr21_3293893     HPrz    T    G        0      0        2 
  21   chr21_3293893     ZBoe    T    G        0      0        2 
  21   chr21_3293893     ZGre    T    G        0      0        2 
  21   chr21_3293893     ZHar    T    G        0      0        2 
  21   chr21_3293893   Sample    T    G        0      0        2 
  21   chr21_3313169     AAsi    C    A        0      0        2 
  21   chr21_3313169     AKia    C    A        0      0        2 
  21   chr21_3313169     AOna    C    A        0      0        2 
  21   chr21_3313169     ASom    C    A        0      0        2 
  21   chr21_3313169     HCab    C    A        0      0        2 
  21   chr21_3313169     HPrz    C    A        0      0        2 
  21   chr21_3313169     ZBoe    C    A        0      0        2 
  21   chr21_3313169     ZGre    C    A        0      0        2 
  21   chr21_3313169     ZHar    C    A        1      2        2 
  21   chr21_3313169   Sample    C    A        0      0        2 
  21   chr21_3332849     AAsi    T    G        0      0        2 
  21   chr21_3332849     AKia    T    G        0      0        2 
  21   chr21_3332849     AOna    T    G        0      0        2 
  21   chr21_3332849     ASom    T    G        0      0        2 
  21   chr21_3332849     HCab    T    G        1      2        2 
  21   chr21_3332849     HPrz    T    G        1      2        2 
  21   chr21_3332849     ZBoe    T    G        0      0        2 
  21   chr21_3332849     ZGre    T    G        0      0        2 
  21   chr21_3332849     ZHar    T    G        0      0        2 
  21   chr21_3332849   Sample    T    G        1      2        2 
  21   chr21_3333979     AAsi    G    T        0      0        2 
  21   chr21_3333979     AKia    G    T        0      0        2 
  21   chr21_3333979     AOna    G    T        0      0        2 
  21   chr21_3333979     ASom    G    T        0      0        2 
  21   chr21_3333979     HCab    G    T        1      2        2 
  21   chr21_3333979     HPrz    G    T        1      2        2 
  21   chr21_3333979     ZBoe    G    T        0      0        2 
  21   chr21_3333979     ZGre    G    T        0      0        2 
  21   chr21_3333979     ZHar    G    T        0      0        2 
  21   chr21_3333979   Sample    G    T        1      2        2 
  21   chr21_3346004     AAsi    T    G        0      0        2 
  21   chr21_3346004     AKia    T    G        1      2        2 
  21   chr21_3346004     AOna    T    G        1      2        2 
  21   chr21_3346004     ASom    T    G        0      0        2 
  21   chr21_3346004     HCab    T    G        0      0        2 
  21   chr21_3346004     HPrz    T    G        0      0        2 
  21   chr21_3346004     ZBoe    T    G        0      0        2 
  21   chr21_3346004     ZGre    T    G        0      0        2 
  21   chr21_3346004     ZHar    T    G        0      0        2 
  21   chr21_3346004   Sample    T    G        0      0        2 
  21   chr21_3348534     AAsi    C    A        0      0        2 
  21   chr21_3348534     AKia    C    A        0      0        2 
  21   chr21_3348534     AOna    C    A        0      0        2 
  21   chr21_3348534     ASom    C    A        0      0        2 
  21   chr21_3348534     HCab    C    A        1      2        2 
  21   chr21_3348534     HPrz    C    A        1      2        2 
  21   chr21_3348534     ZBoe    C    A        0      0        2 
  21   chr21_3348534     ZGre    C    A        0      0        2 
  21   chr21_3348534     ZHar    C    A        0      0        2 
  21   chr21_3348534   Sample    C    A        1      2        2 
  21   chr21_3379853     AAsi    G    C        0      0        2 
  21   chr21_3379853     AKia    G    C        0      0        2 
  21   chr21_3379853     AOna    G    C        0      0        2 
  21   chr21_3379853     ASom    G    C        0      0        2 
  21   chr21_3379853     HCab    G    C        1      2        2 
  21   chr21_3379853     HPrz    G    C        1      2        2 
  21   chr21_3379853     ZBoe    G    C        0      0        2 
  21   chr21_3379853     ZGre    G    C        0      0        2 
  21   chr21_3379853     ZHar    G    C        0      0        2 
  21   chr21_3379853   Sample    G    C        1      2        2 
  21   chr21_3400690     AAsi    C    A        0      0        2 
  21   chr21_3400690     AKia    C    A        0      0        2 
  21   chr21_3400690     AOna    C    A        0      0        2 
  21   chr21_3400690     ASom    C    A        0      0        2 
  21   chr21_3400690     HCab    C    A        0      0        2 
  21   chr21_3400690     HPrz    C    A        0      0        2 
  21   chr21_3400690     ZBoe    C    A        1      2        2 
  21   chr21_3400690     ZGre    C    A        0      0        2 
  21   chr21_3400690     ZHar    C    A        0      0        2 
  21   chr21_3400690   Sample    C    A        0      0        2 
  21   chr21_3406330     AAsi    C    A        0      0        2 
  21   chr21_3406330     AKia    C    A        0      0        2 
  21   chr21_3406330     AOna    C    A        0      0        2 
  21   chr21_3406330     ASom    C    A        0      0        2 
  21   chr21_3406330     HCab    C    A        1      2        2 
  21   chr21_3406330     HPrz    C    A        1      2        2 
  21   chr21_3406330     ZBoe    C    A        0      0        2 
  21   chr21_3406330     ZGre    C    A        0      0        2 
  21   chr21_3406330     ZHar    C    A        0      0        2 
  21   chr21_3406330   Sample    C    A        1      2        2 
  21   chr21_3416898     AAsi    G    C        0      0        2 
  21   chr21_3416898     AKia    G    C        0      0        2 
  21   chr21_3416898     AOna    G    C        0      0        2 
  21   chr21_3416898     ASom    G    C        0      0        2 
  21   chr21_3416898     HCab    G    C      0.5      1        2 
  21   chr21_3416898     HPrz    G    C        1      2        2 
  21   chr21_3416898     ZBoe    G    C        0      0        2 
  21   chr21_3416898     ZGre    G    C        0      0        2 
  21   chr21_3416898     ZHar    G    C        0      0        2 
  21   chr21_3416898   Sample    G    C        0      0        2 
  21   chr21_3437743     AAsi    C    A        1      2        2 
  21   chr21_3437743     AKia    C    A        0      0        2 
  21   chr21_3437743     AOna    C    A        0      0        2 
  21   chr21_3437743     ASom    C    A        0      0        2 
  21   chr21_3437743     HCab    C    A        0      0        2 
  21   chr21_3437743     HPrz    C    A        0      0        2 
  21   chr21_3437743     ZBoe    C    A        0      0        2 
  21   chr21_3437743     ZGre    C    A        0      0        2 
  21   chr21_3437743     ZHar    C    A        0      0        2 
  21   chr21_3437743   Sample    C    A        0      0        2 
  21   chr21_3463311     AAsi    G    C        0      0        2 
  21   chr21_3463311     AKia    G    C        0      0        2 
  21   chr21_3463311     AOna    G    C        0      0        2 
  21   chr21_3463311     ASom    G    C        0      0        2 
  21   chr21_3463311     HCab    G    C      0.5      1        2 
  21   chr21_3463311     HPrz    G    C        0      0        2 
  21   chr21_3463311     ZBoe    G    C        0      0        2 
  21   chr21_3463311     ZGre    G    C        0      0        2 
  21   chr21_3463311     ZHar    G    C        0      0        2 
  21   chr21_3463311   Sample    G    C        0      0        2 
  21   chr21_3463913     AAsi    G    C        0      0        2 
  21   chr21_3463913     AKia    G    C        0      0        2 
  21   chr21_3463913     AOna    G    C        0      0        2 
  21   chr21_3463913     ASom    G    C        0      0        2 
  21   chr21_3463913     HCab    G    C        1      2        2 
  21   chr21_3463913     HPrz    G    C        1      2        2 
  21   chr21_3463913     ZBoe    G    C        0      0        2 
  21   chr21_3463913     ZGre    G    C        0      0        2 
  21   chr21_3463913     ZHar    G    C        0      0        2 
  21   chr21_3463913   Sample    G    C        1      2        2 
  21   chr21_3475637     AAsi    A    C        0      0        2 
  21   chr21_3475637     AKia    A    C        0      0        2 
  21   chr21_3475637     AOna    A    C        0      0        2 
  21   chr21_3475637     ASom    A    C        0      0        2 
  21   chr21_3475637     HCab    A    C        0      0        2 
  21   chr21_3475637     HPrz    A    C      0.5      1        2 
  21   chr21_3475637     ZBoe    A    C        0      0        2 
  21   chr21_3475637     ZGre    A    C        0      0        2 
  21   chr21_3475637     ZHar    A    C        0      0        2 
  21   chr21_3475637   Sample    A    C        0      0        2 
  21   chr21_3476874     AAsi    A    C        0      0        2 
  21   chr21_3476874     AKia    A    C        0      0        2 
  21   chr21_3476874     AOna    A    C        0      0        2 
  21   chr21_3476874     ASom    A    C        0      0        2 
  21   chr21_3476874     HCab    A    C        0      0        2 
  21   chr21_3476874     HPrz    A    C        0      0        2 
  21   chr21_3476874     ZBoe    A    C        0      0        2 
  21   chr21_3476874     ZGre    A    C        0      0        2 
  21   chr21_3476874     ZHar    A    C        1      2        2 
  21   chr21_3476874   Sample    A    C        0      0        2 
  21   chr21_3495915     AAsi    T    G        1      2        2 
  21   chr21_3495915     AKia    T    G        0      0        2 
  21   chr21_3495915     AOna    T    G        0      0        2 
  21   chr21_3495915     ASom    T    G        1      2        2 
  21   chr21_3495915     HCab    T    G        0      0        2 
  21   chr21_3495915     HPrz    T    G        0      0        2 
  21   chr21_3495915     ZBoe    T    G        0      0        2 
  21   chr21_3495915     ZGre    T    G        0      0        2 
  21   chr21_3495915     ZHar    T    G        0      0        2 
  21   chr21_3495915   Sample    T    G        0      0        2 
  21   chr21_3513957     AAsi    C    A        0      0        2 
  21   chr21_3513957     AKia    C    A        0      0        2 
  21   chr21_3513957     AOna    C    A        0      0        2 
  21   chr21_3513957     ASom    C    A        0      0        2 
  21   chr21_3513957     HCab    C    A        0      0        2 
  21   chr21_3513957     HPrz    C    A        0      0        2 
  21   chr21_3513957     ZBoe    C    A        0      0        2 
  21   chr21_3513957     ZGre    C    A        1      2        2 
  21   chr21_3513957     ZHar    C    A        0      0        2 
  21   chr21_3513957   Sample    C    A        0      0        2 
  21   chr21_3514938     AAsi    T    G        1      2        2 
  21   chr21_3514938     AKia    T    G        0      0        2 
  21   chr21_3514938     AOna    T    G        0      0        2 
  21   chr21_3514938     ASom    T    G        1      2        2 
  21   chr21_3514938     HCab    T    G        0      0        2 
  21   chr21_3514938     HPrz    T    G        0      0        2 
  21   chr21_3514938     ZBoe    T    G        0      0        2 
  21   chr21_3514938     ZGre    T    G        0      0        2 
  21   chr21_3514938     ZHar    T    G        0      0        2 
  21   chr21_3514938   Sample    T    G        0      0        2 
  21   chr21_3515434     AAsi    A    C        0      0        2 
  21   chr21_3515434     AKia    A    C        0      0        2 
  21   chr21_3515434     AOna    A    C        0      0        2 
  21   chr21_3515434     ASom    A    C        0      0        2 
  21   chr21_3515434     HCab    A    C        1      2        2 
  21   chr21_3515434     HPrz    A    C        1      2        2 
  21   chr21_3515434     ZBoe    A    C        0      0        2 
  21   chr21_3515434     ZGre    A    C        0      0        2 
  21   chr21_3515434     ZHar    A    C        0      0        2 
  21   chr21_3515434   Sample    A    C        1      2        2 
  21   chr21_3535786     AAsi    C    G        0      0        2 
  21   chr21_3535786     AKia    C    G        0      0        2 
  21   chr21_3535786     AOna    C    G      0.5      1        2 
  21   chr21_3535786     ASom    C    G        0      0        2 
  21   chr21_3535786     HCab    C    G        0      0        2 
  21   chr21_3535786     HPrz    C    G        0      0        2 
  21   chr21_3535786     ZBoe    C    G        0      0        2 
  21   chr21_3535786     ZGre    C    G        0      0        2 
  21   chr21_3535786     ZHar    C    G        0      0        2 
  21   chr21_3535786   Sample    C    G        0      0        2 
  21   chr21_3539912     AAsi    G    C        0      0        2 
  21   chr21_3539912     AKia    G    C        0      0        2 
  21   chr21_3539912     AOna    G    C        0      0        2 
  21   chr21_3539912     ASom    G    C        0      0        2 
  21   chr21_3539912     HCab    G    C        1      2        2 
  21   chr21_3539912     HPrz    G    C        1      2        2 
  21   chr21_3539912     ZBoe    G    C        0      0        2 
  21   chr21_3539912     ZGre    G    C        0      0        2 
  21   chr21_3539912     ZHar    G    C        0      0        2 
  21   chr21_3539912   Sample    G    C        1      2        2 
  21   chr21_3558733     AAsi    A    T        0      0        2 
  21   chr21_3558733     AKia    A    T        0      0        2 
  21   chr21_3558733     AOna    A    T        0      0        2 
  21   chr21_3558733     ASom    A    T        0      0        2 
  21   chr21_3558733     HCab    A    T      0.5      1        2 
  21   chr21_3558733     HPrz    A    T        0      0        2 
  21   chr21_3558733     ZBoe    A    T        0      0        2 
  21   chr21_3558733     ZGre    A    T        0      0        2 
  21   chr21_3558733     ZHar    A    T        0      0        2 
  21   chr21_3558733   Sample    A    T        1      2        2 
  21   chr21_3567543     AAsi    A    C        0      0        2 
  21   chr21_3567543     AKia    A    C        0      0        2 
  21   chr21_3567543     AOna    A    C        0      0        2 
  21   chr21_3567543     ASom    A    C        0      0        2 
  21   chr21_3567543     HCab    A    C        0      0        2 
  21   chr21_3567543     HPrz    A    C        0      0        2 
  21   chr21_3567543     ZBoe    A    C        0      0        2 
  21   chr21_3567543     ZGre    A    C        1      2        2 
  21   chr21_3567543     ZHar    A    C        0      0        2 
  21   chr21_3567543   Sample    A    C        0      0        2 
  21   chr21_3575534     AAsi    C    G        0      0        2 
  21   chr21_3575534     AKia    C    G        0      0        2 
  21   chr21_3575534     AOna    C    G        0      0        2 
  21   chr21_3575534     ASom    C    G        0      0        2 
  21   chr21_3575534     HCab    C    G        1      2        2 
  21   chr21_3575534     HPrz    C    G        1      2        2 
  21   chr21_3575534     ZBoe    C    G        0      0        2 
  21   chr21_3575534     ZGre    C    G        0      0        2 
  21   chr21_3575534     ZHar    C    G        0      0        2 
  21   chr21_3575534   Sample    C    G        1      2        2 
  21   chr21_3587906     AAsi    A    C        0      0        2 
  21   chr21_3587906     AKia    A    C        0      0        2 
  21   chr21_3587906     AOna    A    C        0      0        2 
  21   chr21_3587906     ASom    A    C        0      0        2 
  21   chr21_3587906     HCab    A    C        1      2        2 
  21   chr21_3587906     HPrz    A    C        1      2        2 
  21   chr21_3587906     ZBoe    A    C        0      0        2 
  21   chr21_3587906     ZGre    A    C        0      0        2 
  21   chr21_3587906     ZHar    A    C        0      0        2 
  21   chr21_3587906   Sample    A    C        1      2        2 
  21   chr21_3590340     AAsi    T    G        0      0        2 
  21   chr21_3590340     AKia    T    G        0      0        2 
  21   chr21_3590340     AOna    T    G        0      0        2 
  21   chr21_3590340     ASom    T    G        0      0        2 
  21   chr21_3590340     HCab    T    G      0.5      1        2 
  21   chr21_3590340     HPrz    T    G        0      0        2 
  21   chr21_3590340     ZBoe    T    G        0      0        2 
  21   chr21_3590340     ZGre    T    G        0      0        2 
  21   chr21_3590340     ZHar    T    G        0      0        2 
  21   chr21_3590340   Sample    T    G        0      0        2 
  21   chr21_3594521     AAsi    G    C        0      0        2 
  21   chr21_3594521     AKia    G    C        0      0        2 
  21   chr21_3594521     AOna    G    C        0      0        2 
  21   chr21_3594521     ASom    G    C        0      0        2 
  21   chr21_3594521     HCab    G    C        0      0        2 
  21   chr21_3594521     HPrz    G    C        0      0        2 
  21   chr21_3594521     ZBoe    G    C        1      2        2 
  21   chr21_3594521     ZGre    G    C        0      0        2 
  21   chr21_3594521     ZHar    G    C        0      0        2 
  21   chr21_3594521   Sample    G    C        0      0        2 
  21   chr21_3605004     AAsi    G    C        0      0        2 
  21   chr21_3605004     AKia    G    C        0      0        2 
  21   chr21_3605004     AOna    G    C        0      0        2 
  21   chr21_3605004     ASom    G    C        0      0        2 
  21   chr21_3605004     HCab    G    C        1      2        2 
  21   chr21_3605004     HPrz    G    C        1      2        2 
  21   chr21_3605004     ZBoe    G    C        0      0        2 
  21   chr21_3605004     ZGre    G    C        0      0        2 
  21   chr21_3605004     ZHar    G    C        0      0        2 
  21   chr21_3605004   Sample    G    C        1      2        2 
  21   chr21_3621915     AAsi    G    C        0      0        2 
  21   chr21_3621915     AKia    G    C        0      0        2 
  21   chr21_3621915     AOna    G    C        0      0        2 
  21   chr21_3621915     ASom    G    C        0      0        2 
  21   chr21_3621915     HCab    G    C        1      2        2 
  21   chr21_3621915     HPrz    G    C        1      2        2 
  21   chr21_3621915     ZBoe    G    C        0      0        2 
  21   chr21_3621915     ZGre    G    C        0      0        2 
  21   chr21_3621915     ZHar    G    C        0      0        2 
  21   chr21_3621915   Sample    G    C        1      2        2 
  21   chr21_3622442     AAsi    C    A        0      0        2 
  21   chr21_3622442     AKia    C    A        0      0        2 
  21   chr21_3622442     AOna    C    A        0      0        2 
  21   chr21_3622442     ASom    C    A        0      0        2 
  21   chr21_3622442     HCab    C    A        1      2        2 
  21   chr21_3622442     HPrz    C    A        1      2        2 
  21   chr21_3622442     ZBoe    C    A        0      0        2 
  21   chr21_3622442     ZGre    C    A        0      0        2 
  21   chr21_3622442     ZHar    C    A        0      0        2 
  21   chr21_3622442   Sample    C    A        1      2        2 
  21   chr21_3623856     AAsi    A    T        0      0        2 
  21   chr21_3623856     AKia    A    T        0      0        2 
  21   chr21_3623856     AOna    A    T        0      0        2 
  21   chr21_3623856     ASom    A    T        0      0        2 
  21   chr21_3623856     HCab    A    T        1      2        2 
  21   chr21_3623856     HPrz    A    T        1      2        2 
  21   chr21_3623856     ZBoe    A    T        0      0        2 
  21   chr21_3623856     ZGre    A    T        0      0        2 
  21   chr21_3623856     ZHar    A    T        0      0        2 
  21   chr21_3623856   Sample    A    T        1      2        2 
  21   chr21_3651926     AAsi    C    G        0      0        2 
  21   chr21_3651926     AKia    C    G        0      0        2 
  21   chr21_3651926     AOna    C    G        0      0        2 
  21   chr21_3651926     ASom    C    G        0      0        2 
  21   chr21_3651926     HCab    C    G        0      0        2 
  21   chr21_3651926     HPrz    C    G        0      0        2 
  21   chr21_3651926     ZBoe    C    G        1      2        2 
  21   chr21_3651926     ZGre    C    G        0      0        2 
  21   chr21_3651926     ZHar    C    G        0      0        2 
  21   chr21_3651926   Sample    C    G        0      0        2 
  21   chr21_3654554     AAsi    C    A        0      0        2 
  21   chr21_3654554     AKia    C    A        0      0        2 
  21   chr21_3654554     AOna    C    A        0      0        2 
  21   chr21_3654554     ASom    C    A        0      0        2 
  21   chr21_3654554     HCab    C    A        0      0        2 
  21   chr21_3654554     HPrz    C    A      0.5      1        2 
  21   chr21_3654554     ZBoe    C    A        0      0        2 
  21   chr21_3654554     ZGre    C    A        0      0        2 
  21   chr21_3654554     ZHar    C    A        0      0        2 
  21   chr21_3654554   Sample    C    A        0      0        2 
  21   chr21_3661725     AAsi    G    C        0      0        2 
  21   chr21_3661725     AKia    G    C        0      0        2 
  21   chr21_3661725     AOna    G    C        0      0        2 
  21   chr21_3661725     ASom    G    C        0      0        2 
  21   chr21_3661725     HCab    G    C        0      0        2 
  21   chr21_3661725     HPrz    G    C        0      0        2 
  21   chr21_3661725     ZBoe    G    C        0      0        2 
  21   chr21_3661725     ZGre    G    C        1      2        2 
  21   chr21_3661725     ZHar    G    C        0      0        2 
  21   chr21_3661725   Sample    G    C        0      0        2 
  21   chr21_3672533     AAsi    A    T        0      0        2 
  21   chr21_3672533     AKia    A    T        0      0        2 
  21   chr21_3672533     AOna    A    T        0      0        2 
  21   chr21_3672533     ASom    A    T        0      0        2 
  21   chr21_3672533     HCab    A    T        0      0        2 
  21   chr21_3672533     HPrz    A    T        0      0        2 
  21   chr21_3672533     ZBoe    A    T        1      2        2 
  21   chr21_3672533     ZGre    A    T        0      0        2 
  21   chr21_3672533     ZHar    A    T        0      0        2 
  21   chr21_3672533   Sample    A    T        0      0        2 
  21   chr21_3674147     AAsi    T    G        0      0        2 
  21   chr21_3674147     AKia    T    G        1      2        2 
  21   chr21_3674147     AOna    T    G        1      2        2 
  21   chr21_3674147     ASom    T    G        0      0        2 
  21   chr21_3674147     HCab    T    G        0      0        2 
  21   chr21_3674147     HPrz    T    G        0      0        2 
  21   chr21_3674147     ZBoe    T    G        0      0        2 
  21   chr21_3674147     ZGre    T    G        0      0        2 
  21   chr21_3674147     ZHar    T    G        0      0        2 
  21   chr21_3674147   Sample    T    G        0      0        2 
  21   chr21_3699711     AAsi    G    C        0      0        2 
  21   chr21_3699711     AKia    G    C        0      0        2 
  21   chr21_3699711     AOna    G    C        0      0        2 
  21   chr21_3699711     ASom    G    C        0      0        2 
  21   chr21_3699711     HCab    G    C        1      2        2 
  21   chr21_3699711     HPrz    G    C        1      2        2 
  21   chr21_3699711     ZBoe    G    C        0      0        2 
  21   chr21_3699711     ZGre    G    C        0      0        2 
  21   chr21_3699711     ZHar    G    C        0      0        2 
  21   chr21_3699711   Sample    G    C        1      2        2 
  21   chr21_3708728     AAsi    G    T        1      2        2 
  21   chr21_3708728     AKia    G    T        0      0        2 
  21   chr21_3708728     AOna    G    T        0      0        2 
  21   chr21_3708728     ASom    G    T        1      2        2 
  21   chr21_3708728     HCab    G    T        0      0        2 
  21   chr21_3708728     HPrz    G    T        0      0        2 
  21   chr21_3708728     ZBoe    G    T        0      0        2 
  21   chr21_3708728     ZGre    G    T        0      0        2 
  21   chr21_3708728     ZHar    G    T        0      0        2 
  21   chr21_3708728   Sample    G    T        0      0        2 
  21   chr21_3709781     AAsi    G    T        0      0        2 
  21   chr21_3709781     AKia    G    T        0      0        2 
  21   chr21_3709781     AOna    G    T        0      0        2 
  21   chr21_3709781     ASom    G    T        0      0        2 
  21   chr21_3709781     HCab    G    T      0.5      1        2 
  21   chr21_3709781     HPrz    G    T      0.5      1        2 
  21   chr21_3709781     ZBoe    G    T        0      0        2 
  21   chr21_3709781     ZGre    G    T        0      0        2 
  21   chr21_3709781     ZHar    G    T        0      0        2 
  21   chr21_3709781   Sample    G    T        0      0        2 
  21   chr21_3710270     AAsi    T    G        0      0        2 
  21   chr21_3710270     AKia    T    G        0      0        2 
  21   chr21_3710270     AOna    T    G        0      0        2 
  21   chr21_3710270     ASom    T    G        0      0        2 
  21   chr21_3710270     HCab    T    G        1      2        2 
  21   chr21_3710270     HPrz    T    G        1      2        2 
  21   chr21_3710270     ZBoe    T    G        0      0        2 
  21   chr21_3710270     ZGre    T    G        0      0        2 
  21   chr21_3710270     ZHar    T    G        0      0        2 
  21   chr21_3710270   Sample    T    G        1      2        2 
  21   chr21_3711311     AAsi    C    G        1      2        2 
  21   chr21_3711311     AKia    C    G        0      0        2 
  21   chr21_3711311     AOna    C    G        0      0        2 
  21   chr21_3711311     ASom    C    G        1      2        2 
  21   chr21_3711311     HCab    C    G        0      0        2 
  21   chr21_3711311     HPrz    C    G        0      0        2 
  21   chr21_3711311     ZBoe    C    G        0      0        2 
  21   chr21_3711311     ZGre    C    G        0      0        2 
  21   chr21_3711311     ZHar    C    G        0      0        2 
  21   chr21_3711311   Sample    C    G        0      0        2 
  21   chr21_3744040     AAsi    C    A        0      0        2 
  21   chr21_3744040     AKia    C    A        0      0        2 
  21   chr21_3744040     AOna    C    A        0      0        2 
  21   chr21_3744040     ASom    C    A        0      0        2 
  21   chr21_3744040     HCab    C    A        0      0        2 
  21   chr21_3744040     HPrz    C    A        0      0        2 
  21   chr21_3744040     ZBoe    C    A        0      0        2 
  21   chr21_3744040     ZGre    C    A        1      2        2 
  21   chr21_3744040     ZHar    C    A        0      0        2 
  21   chr21_3744040   Sample    C    A        0      0        2 
  21   chr21_3752408     AAsi    A    C        0      0        2 
  21   chr21_3752408     AKia    A    C        0      0        2 
  21   chr21_3752408     AOna    A    C        0      0        2 
  21   chr21_3752408     ASom    A    C        0      0        2 
  21   chr21_3752408     HCab    A    C        1      2        2 
  21   chr21_3752408     HPrz    A    C        1      2        2 
  21   chr21_3752408     ZBoe    A    C        0      0        2 
  21   chr21_3752408     ZGre    A    C        0      0        2 
  21   chr21_3752408     ZHar    A    C        0      0        2 
  21   chr21_3752408   Sample    A    C        1      2        2 
  21   chr21_3762591     AAsi    C    G        0      0        2 
  21   chr21_3762591     AKia    C    G        1      2        2 
  21   chr21_3762591     AOna    C    G        1      2        2 
  21   chr21_3762591     ASom    C    G        0      0        2 
  21   chr21_3762591     HCab    C    G        0      0        2 
  21   chr21_3762591     HPrz    C    G        0      0        2 
  21   chr21_3762591     ZBoe    C    G        0      0        2 
  21   chr21_3762591     ZGre    C    G        0      0        2 
  21   chr21_3762591     ZHar    C    G        0      0        2 
  21   chr21_3762591   Sample    C    G        0      0        2 
  21   chr21_3780632     AAsi    C    A        0      0        2 
  21   chr21_3780632     AKia    C    A        0      0        2 
  21   chr21_3780632     AOna    C    A        0      0        2 
  21   chr21_3780632     ASom    C    A        1      2        2 
  21   chr21_3780632     HCab    C    A        0      0        2 
  21   chr21_3780632     HPrz    C    A        0      0        2 
  21   chr21_3780632     ZBoe    C    A        0      0        2 
  21   chr21_3780632     ZGre    C    A        0      0        2 
  21   chr21_3780632     ZHar    C    A        0      0        2 
  21   chr21_3780632   Sample    C    A        0      0        2 
  21   chr21_3789532     AAsi    T    G        0      0        2 
  21   chr21_3789532     AKia    T    G        0      0        2 
  21   chr21_3789532     AOna    T    G        0      0        2 
  21   chr21_3789532     ASom    T    G        0      0        2 
  21   chr21_3789532     HCab    T    G        1      2        2 
  21   chr21_3789532     HPrz    T    G        1      2        2 
  21   chr21_3789532     ZBoe    T    G        0      0        2 
  21   chr21_3789532     ZGre    T    G        0      0        2 
  21   chr21_3789532     ZHar    T    G        0      0        2 
  21   chr21_3789532   Sample    T    G        1      2        2 
  21   chr21_3794143     AAsi    C    G        0      0        2 
  21   chr21_3794143     AKia    C    G        0      0        2 
  21   chr21_3794143     AOna    C    G        0      0        2 
  21   chr21_3794143     ASom    C    G        0      0        2 
  21   chr21_3794143     HCab    C    G        1      2        2 
  21   chr21_3794143     HPrz    C    G        1      2        2 
  21   chr21_3794143     ZBoe    C    G        0      0        2 
  21   chr21_3794143     ZGre    C    G        0      0        2 
  21   chr21_3794143     ZHar    C    G        0      0        2 
  21   chr21_3794143   Sample    C    G        1      2        2 
  21   chr21_3794208     AAsi    A    C        0      0        2 
  21   chr21_3794208     AKia    A    C        1      2        2 
  21   chr21_3794208     AOna    A    C        0      0        2 
  21   chr21_3794208     ASom    A    C        0      0        2 
  21   chr21_3794208     HCab    A    C        0      0        2 
  21   chr21_3794208     HPrz    A    C        0      0        2 
  21   chr21_3794208     ZBoe    A    C        0      0        2 
  21   chr21_3794208     ZGre    A    C        0      0        2 
  21   chr21_3794208     ZHar    A    C        0      0        2 
  21   chr21_3794208   Sample    A    C        0      0        2 
  21   chr21_3828668     AAsi    T    A        0      0        2 
  21   chr21_3828668     AKia    T    A        0      0        2 
  21   chr21_3828668     AOna    T    A        0      0        2 
  21   chr21_3828668     ASom    T    A        0      0        2 
  21   chr21_3828668     HCab    T    A        1      2        2 
  21   chr21_3828668     HPrz    T    A        1      2        2 
  21   chr21_3828668     ZBoe    T    A        0      0        2 
  21   chr21_3828668     ZGre    T    A        0      0        2 
  21   chr21_3828668     ZHar    T    A        0      0        2 
  21   chr21_3828668   Sample    T    A        1      2        2 
  21   chr21_3831315     AAsi    A    C        0      0        2 
  21   chr21_3831315     AKia    A    C        1      2        2 
  21   chr21_3831315     AOna    A    C        0      0        2 
  21   chr21_3831315     ASom    A    C        0      0        2 
  21   chr21_3831315     HCab    A    C        0      0        2 
  21   chr21_3831315     HPrz    A    C        0      0        2 
  21   chr21_3831315     ZBoe    A    C        0      0        2 
  21   chr21_3831315     ZGre    A    C        0      0        2 
  21   chr21_3831315     ZHar    A    C        0      0        2 
  21   chr21_3831315   Sample    A    C        0      0        2 
  21   chr21_3835796     AAsi    T    A        0      0        2 
  21   chr21_3835796     AKia    T    A        0      0        2 
  21   chr21_3835796     AOna    T    A        0      0        2 
  21   chr21_3835796     ASom    T    A        0      0        2 
  21   chr21_3835796     HCab    T    A        0      0        2 
  21   chr21_3835796     HPrz    T    A        0      0        2 
  21   chr21_3835796     ZBoe    T    A        1      2        2 
  21   chr21_3835796     ZGre    T    A        0      0        2 
  21   chr21_3835796     ZHar    T    A        0      0        2 
  21   chr21_3835796   Sample    T    A        0      0        2 
  21   chr21_3857164     AAsi    T    G        1      2        2 
  21   chr21_3857164     AKia    T    G        1      2        2 
  21   chr21_3857164     AOna    T    G        1      2        2 
  21   chr21_3857164     ASom    T    G        1      2        2 
  21   chr21_3857164     HCab    T    G        0      0        2 
  21   chr21_3857164     HPrz    T    G        0      0        2 
  21   chr21_3857164     ZBoe    T    G        0      0        2 
  21   chr21_3857164     ZGre    T    G        0      0        2 
  21   chr21_3857164     ZHar    T    G        0      0        2 
  21   chr21_3857164   Sample    T    G        0      0        2 
  21   chr21_3861708     AAsi    C    G        0      0        2 
  21   chr21_3861708     AKia    C    G        0      0        2 
  21   chr21_3861708     AOna    C    G        0      0        2 
  21   chr21_3861708     ASom    C    G        0      0        2 
  21   chr21_3861708     HCab    C    G        1      2        2 
  21   chr21_3861708     HPrz    C    G        1      2        2 
  21   chr21_3861708     ZBoe    C    G        0      0        2 
  21   chr21_3861708     ZGre    C    G        0      0        2 
  21   chr21_3861708     ZHar    C    G        0      0        2 
  21   chr21_3861708   Sample    C    G        1      2        2 
  21   chr21_3872462     AAsi    A    C        0      0        2 
  21   chr21_3872462     AKia    A    C        0      0        2 
  21   chr21_3872462     AOna    A    C        0      0        2 
  21   chr21_3872462     ASom    A    C        0      0        2 
  21   chr21_3872462     HCab    A    C        0      0        2 
  21   chr21_3872462     HPrz    A    C        0      0        2 
  21   chr21_3872462     ZBoe    A    C        0      0        2 
  21   chr21_3872462     ZGre    A    C        0      0        2 
  21   chr21_3872462     ZHar    A    C        1      2        2 
  21   chr21_3872462   Sample    A    C        0      0        2 
  21   chr21_3877409     AAsi    G    C        0      0        2 
  21   chr21_3877409     AKia    G    C        0      0        2 
  21   chr21_3877409     AOna    G    C        0      0        2 
  21   chr21_3877409     ASom    G    C        0      0        2 
  21   chr21_3877409     HCab    G    C        1      2        2 
  21   chr21_3877409     HPrz    G    C        1      2        2 
  21   chr21_3877409     ZBoe    G    C        0      0        2 
  21   chr21_3877409     ZGre    G    C        0      0        2 
  21   chr21_3877409     ZHar    G    C        0      0        2 
  21   chr21_3877409   Sample    G    C        1      2        2 
  21   chr21_3899381     AAsi    C    A        1      2        2 
  21   chr21_3899381     AKia    C    A        0      0        2 
  21   chr21_3899381     AOna    C    A        0      0        2 
  21   chr21_3899381     ASom    C    A        0      0        2 
  21   chr21_3899381     HCab    C    A        0      0        2 
  21   chr21_3899381     HPrz    C    A        0      0        2 
  21   chr21_3899381     ZBoe    C    A        0      0        2 
  21   chr21_3899381     ZGre    C    A        0      0        2 
  21   chr21_3899381     ZHar    C    A        0      0        2 
  21   chr21_3899381   Sample    C    A        0      0        2 
  21   chr21_3899464     AAsi    C    A        0      0        2 
  21   chr21_3899464     AKia    C    A        0      0        2 
  21   chr21_3899464     AOna    C    A        0      0        2 
  21   chr21_3899464     ASom    C    A        0      0        2 
  21   chr21_3899464     HCab    C    A        0      0        2 
  21   chr21_3899464     HPrz    C    A        0      0        2 
  21   chr21_3899464     ZBoe    C    A        0      0        2 
  21   chr21_3899464     ZGre    C    A        1      2        2 
  21   chr21_3899464     ZHar    C    A        0      0        2 
  21   chr21_3899464   Sample    C    A        0      0        2 
  21   chr21_3906334     AAsi    C    A        0      0        2 
  21   chr21_3906334     AKia    C    A        0      0        2 
  21   chr21_3906334     AOna    C    A        0      0        2 
  21   chr21_3906334     ASom    C    A        0      0        2 
  21   chr21_3906334     HCab    C    A        1      2        2 
  21   chr21_3906334     HPrz    C    A        1      2        2 
  21   chr21_3906334     ZBoe    C    A        0      0        2 
  21   chr21_3906334     ZGre    C    A        0      0        2 
  21   chr21_3906334     ZHar    C    A        0      0        2 
  21   chr21_3906334   Sample    C    A        1      2        2 
  21   chr21_3907343     AAsi    A    C        0      0        2 
  21   chr21_3907343     AKia    A    C        1      2        2 
  21   chr21_3907343     AOna    A    C        1      2        2 
  21   chr21_3907343     ASom    A    C        0      0        2 
  21   chr21_3907343     HCab    A    C        0      0        2 
  21   chr21_3907343     HPrz    A    C        0      0        2 
  21   chr21_3907343     ZBoe    A    C        0      0        2 
  21   chr21_3907343     ZGre    A    C        0      0        2 
  21   chr21_3907343     ZHar    A    C        0      0        2 
  21   chr21_3907343   Sample    A    C        0      0        2 
  21   chr21_3941736     AAsi    G    T        0      0        2 
  21   chr21_3941736     AKia    G    T        0      0        2 
  21   chr21_3941736     AOna    G    T        0      0        2 
  21   chr21_3941736     ASom    G    T        0      0        2 
  21   chr21_3941736     HCab    G    T        1      2        2 
  21   chr21_3941736     HPrz    G    T        1      2        2 
  21   chr21_3941736     ZBoe    G    T        0      0        2 
  21   chr21_3941736     ZGre    G    T        0      0        2 
  21   chr21_3941736     ZHar    G    T        0      0        2 
  21   chr21_3941736   Sample    G    T        1      2        2 
  21   chr21_3963497     AAsi    C    G        0      0        2 
  21   chr21_3963497     AKia    C    G        0      0        2 
  21   chr21_3963497     AOna    C    G        0      0        2 
  21   chr21_3963497     ASom    C    G        0      0        2 
  21   chr21_3963497     HCab    C    G        0      0        2 
  21   chr21_3963497     HPrz    C    G        0      0        2 
  21   chr21_3963497     ZBoe    C    G        0      0        2 
  21   chr21_3963497     ZGre    C    G        1      2        2 
  21   chr21_3963497     ZHar    C    G        0      0        2 
  21   chr21_3963497   Sample    C    G        0      0        2 
  21   chr21_3974335     AAsi    T    A        0      0        2 
  21   chr21_3974335     AKia    T    A        1      2        2 
  21   chr21_3974335     AOna    T    A        1      2        2 
  21   chr21_3974335     ASom    T    A        0      0        2 
  21   chr21_3974335     HCab    T    A        0      0        2 
  21   chr21_3974335     HPrz    T    A        0      0        2 
  21   chr21_3974335     ZBoe    T    A        0      0        2 
  21   chr21_3974335     ZGre    T    A        0      0        2 
  21   chr21_3974335     ZHar    T    A        0      0        2 
  21   chr21_3974335   Sample    T    A        0      0        2 
  21   chr21_4012312     AAsi    A    C        0      0        2 
  21   chr21_4012312     AKia    A    C        0      0        2 
  21   chr21_4012312     AOna    A    C        0      0        2 
  21   chr21_4012312     ASom    A    C        0      0        2 
  21   chr21_4012312     HCab    A    C        0      0        2 
  21   chr21_4012312     HPrz    A    C        0      0        2 
  21   chr21_4012312     ZBoe    A    C        0      0        2 
  21   chr21_4012312     ZGre    A    C        1      2        2 
  21   chr21_4012312     ZHar    A    C        0      0        2 
  21   chr21_4012312   Sample    A    C        0      0        2 
  21   chr21_4014311     AAsi    G    C        0      0        2 
  21   chr21_4014311     AKia    G    C        0      0        2 
  21   chr21_4014311     AOna    G    C        0      0        2 
  21   chr21_4014311     ASom    G    C        0      0        2 
  21   chr21_4014311     HCab    G    C        1      2        2 
  21   chr21_4014311     HPrz    G    C        1      2        2 
  21   chr21_4014311     ZBoe    G    C        0      0        2 
  21   chr21_4014311     ZGre    G    C        0      0        2 
  21   chr21_4014311     ZHar    G    C        0      0        2 
  21   chr21_4014311   Sample    G    C        1      2        2 
  21   chr21_4015947     AAsi    T    A        0      0        2 
  21   chr21_4015947     AKia    T    A        0      0        2 
  21   chr21_4015947     AOna    T    A        0      0        2 
  21   chr21_4015947     ASom    T    A        0      0        2 
  21   chr21_4015947     HCab    T    A        0      0        2 
  21   chr21_4015947     HPrz    T    A        0      0        2 
  21   chr21_4015947     ZBoe    T    A      0.5      1        2 
  21   chr21_4015947     ZGre    T    A        0      0        2 
  21   chr21_4015947     ZHar    T    A        0      0        2 
  21   chr21_4015947   Sample    T    A        0      0        2 
  21   chr21_4028204     AAsi    C    G        0      0        2 
  21   chr21_4028204     AKia    C    G        0      0        2 
  21   chr21_4028204     AOna    C    G        0      0        2 
  21   chr21_4028204     ASom    C    G        0      0        2 
  21   chr21_4028204     HCab    C    G        0      0        2 
  21   chr21_4028204     HPrz    C    G        0      0        2 
  21   chr21_4028204     ZBoe    C    G        0      0        2 
  21   chr21_4028204     ZGre    C    G        1      2        2 
  21   chr21_4028204     ZHar    C    G        0      0        2 
  21   chr21_4028204   Sample    C    G        0      0        2 
  21   chr21_4030761     AAsi    A    T        1      2        2 
  21   chr21_4030761     AKia    A    T        0      0        2 
  21   chr21_4030761     AOna    A    T        0      0        2 
  21   chr21_4030761     ASom    A    T        1      2        2 
  21   chr21_4030761     HCab    A    T        0      0        2 
  21   chr21_4030761     HPrz    A    T        0      0        2 
  21   chr21_4030761     ZBoe    A    T        0      0        2 
  21   chr21_4030761     ZGre    A    T        0      0        2 
  21   chr21_4030761     ZHar    A    T        0      0        2 
  21   chr21_4030761   Sample    A    T        0      0        2 
  21   chr21_4036294     AAsi    G    C        0      0        2 
  21   chr21_4036294     AKia    G    C        0      0        2 
  21   chr21_4036294     AOna    G    C        0      0        2 
  21   chr21_4036294     ASom    G    C        0      0        2 
  21   chr21_4036294     HCab    G    C        0      0        2 
  21   chr21_4036294     HPrz    G    C        0      0        2 
  21   chr21_4036294     ZBoe    G    C        1      2        2 
  21   chr21_4036294     ZGre    G    C        0      0        2 
  21   chr21_4036294     ZHar    G    C        0      0        2 
  21   chr21_4036294   Sample    G    C        0      0        2 
  21   chr21_4036295     AAsi    T    A        0      0        2 
  21   chr21_4036295     AKia    T    A        0      0        2 
  21   chr21_4036295     AOna    T    A        0      0        2 
  21   chr21_4036295     ASom    T    A        0      0        2 
  21   chr21_4036295     HCab    T    A        0      0        2 
  21   chr21_4036295     HPrz    T    A        0      0        2 
  21   chr21_4036295     ZBoe    T    A        1      2        2 
  21   chr21_4036295     ZGre    T    A        0      0        2 
  21   chr21_4036295     ZHar    T    A        0      0        2 
  21   chr21_4036295   Sample    T    A        0      0        2 
  21   chr21_4073382     AAsi    C    A        0      0        2 
  21   chr21_4073382     AKia    C    A        0      0        2 
  21   chr21_4073382     AOna    C    A      0.5      1        2 
  21   chr21_4073382     ASom    C    A        0      0        2 
  21   chr21_4073382     HCab    C    A        0      0        2 
  21   chr21_4073382     HPrz    C    A        0      0        2 
  21   chr21_4073382     ZBoe    C    A        0      0        2 
  21   chr21_4073382     ZGre    C    A        0      0        2 
  21   chr21_4073382     ZHar    C    A        0      0        2 
  21   chr21_4073382   Sample    C    A        0      0        2 
  21   chr21_4077137     AAsi    G    C        0      0        2 
  21   chr21_4077137     AKia    G    C        1      2        2 
  21   chr21_4077137     AOna    G    C        1      2        2 
  21   chr21_4077137     ASom    G    C        0      0        2 
  21   chr21_4077137     HCab    G    C        0      0        2 
  21   chr21_4077137     HPrz    G    C        0      0        2 
  21   chr21_4077137     ZBoe    G    C        0      0        2 
  21   chr21_4077137     ZGre    G    C        0      0        2 
  21   chr21_4077137     ZHar    G    C        0      0        2 
  21   chr21_4077137   Sample    G    C        0      0        2 
  21   chr21_4130716     AAsi    T    G        0      0        2 
  21   chr21_4130716     AKia    T    G        0      0        2 
  21   chr21_4130716     AOna    T    G        0      0        2 
  21   chr21_4130716     ASom    T    G        0      0        2 
  21   chr21_4130716     HCab    T    G        1      2        2 
  21   chr21_4130716     HPrz    T    G        1      2        2 
  21   chr21_4130716     ZBoe    T    G        0      0        2 
  21   chr21_4130716     ZGre    T    G        0      0        2 
  21   chr21_4130716     ZHar    T    G        0      0        2 
  21   chr21_4130716   Sample    T    G        1      2        2 
  21   chr21_4158291     AAsi    A    C        1      2        2 
  21   chr21_4158291     AKia    A    C        1      2        2 
  21   chr21_4158291     AOna    A    C        1      2        2 
  21   chr21_4158291     ASom    A    C        1      2        2 
  21   chr21_4158291     HCab    A    C        0      0        2 
  21   chr21_4158291     HPrz    A    C        0      0        2 
  21   chr21_4158291     ZBoe    A    C        0      0        2 
  21   chr21_4158291     ZGre    A    C        0      0        2 
  21   chr21_4158291     ZHar    A    C        0      0        2 
  21   chr21_4158291   Sample    A    C        0      0        2 
  21   chr21_4159376     AAsi    A    T        0      0        2 
  21   chr21_4159376     AKia    A    T        0      0        2 
  21   chr21_4159376     AOna    A    T        0      0        2 
  21   chr21_4159376     ASom    A    T        0      0        2 
  21   chr21_4159376     HCab    A    T        0      0        2 
  21   chr21_4159376     HPrz    A    T        0      0        2 
  21   chr21_4159376     ZBoe    A    T      0.5      1        2 
  21   chr21_4159376     ZGre    A    T        0      0        2 
  21   chr21_4159376     ZHar    A    T        0      0        2 
  21   chr21_4159376   Sample    A    T        0      0        2 
  21   chr21_4185817     AAsi    A    C        0      0        2 
  21   chr21_4185817     AKia    A    C        0      0        2 
  21   chr21_4185817     AOna    A    C        0      0        2 
  21   chr21_4185817     ASom    A    C        0      0        2 
  21   chr21_4185817     HCab    A    C        0      0        2 
  21   chr21_4185817     HPrz    A    C      0.5      1        2 
  21   chr21_4185817     ZBoe    A    C        0      0        2 
  21   chr21_4185817     ZGre    A    C        0      0        2 
  21   chr21_4185817     ZHar    A    C        0      0        2 
  21   chr21_4185817   Sample    A    C        0      0        2 
  21   chr21_4225058     AAsi    T    G        0      0        2 
  21   chr21_4225058     AKia    T    G        0      0        2 
  21   chr21_4225058     AOna    T    G        0      0        2 
  21   chr21_4225058     ASom    T    G        0      0        2 
  21   chr21_4225058     HCab    T    G      0.5      1        2 
  21   chr21_4225058     HPrz    T    G        1      2        2 
  21   chr21_4225058     ZBoe    T    G        0      0        2 
  21   chr21_4225058     ZGre    T    G        0      0        2 
  21   chr21_4225058     ZHar    T    G        0      0        2 
  21   chr21_4225058   Sample    T    G        1      2        2 
  21   chr21_4225387     AAsi    A    T        0      0        2 
  21   chr21_4225387     AKia    A    T        0      0        2 
  21   chr21_4225387     AOna    A    T        0      0        2 
  21   chr21_4225387     ASom    A    T        0      0        2 
  21   chr21_4225387     HCab    A    T        1      2        2 
  21   chr21_4225387     HPrz    A    T        1      2        2 
  21   chr21_4225387     ZBoe    A    T        0      0        2 
  21   chr21_4225387     ZGre    A    T        0      0        2 
  21   chr21_4225387     ZHar    A    T        0      0        2 
  21   chr21_4225387   Sample    A    T        1      2        2 
  21   chr21_4233903     AAsi    G    C        0      0        2 
  21   chr21_4233903     AKia    G    C        1      2        2 
  21   chr21_4233903     AOna    G    C        0      0        2 
  21   chr21_4233903     ASom    G    C        0      0        2 
  21   chr21_4233903     HCab    G    C        0      0        2 
  21   chr21_4233903     HPrz    G    C        0      0        2 
  21   chr21_4233903     ZBoe    G    C        0      0        2 
  21   chr21_4233903     ZGre    G    C        0      0        2 
  21   chr21_4233903     ZHar    G    C        0      0        2 
  21   chr21_4233903   Sample    G    C        0      0        2 
  21   chr21_4240263     AAsi    C    G        0      0        2 
  21   chr21_4240263     AKia    C    G        0      0        2 
  21   chr21_4240263     AOna    C    G        0      0        2 
  21   chr21_4240263     ASom    C    G        0      0        2 
  21   chr21_4240263     HCab    C    G        1      2        2 
  21   chr21_4240263     HPrz    C    G        1      2        2 
  21   chr21_4240263     ZBoe    C    G        0      0        2 
  21   chr21_4240263     ZGre    C    G        0      0        2 
  21   chr21_4240263     ZHar    C    G        0      0        2 
  21   chr21_4240263   Sample    C    G        1      2        2 
  21   chr21_4250862     AAsi    A    C        0      0        2 
  21   chr21_4250862     AKia    A    C        0      0        2 
  21   chr21_4250862     AOna    A    C        0      0        2 
  21   chr21_4250862     ASom    A    C        0      0        2 
  21   chr21_4250862     HCab    A    C        0      0        2 
  21   chr21_4250862     HPrz    A    C        0      0        2 
  21   chr21_4250862     ZBoe    A    C        0      0        2 
  21   chr21_4250862     ZGre    A    C        1      2        2 
  21   chr21_4250862     ZHar    A    C        0      0        2 
  21   chr21_4250862   Sample    A    C        0      0        2 
  21   chr21_4254132     AAsi    G    T        0      0        2 
  21   chr21_4254132     AKia    G    T        0      0        2 
  21   chr21_4254132     AOna    G    T        0      0        2 
  21   chr21_4254132     ASom    G    T        0      0        2 
  21   chr21_4254132     HCab    G    T        0      0        2 
  21   chr21_4254132     HPrz    G    T        0      0        2 
  21   chr21_4254132     ZBoe    G    T        1      2        2 
  21   chr21_4254132     ZGre    G    T        1      2        2 
  21   chr21_4254132     ZHar    G    T        1      2        2 
  21   chr21_4254132   Sample    G    T        0      0        2 
  21   chr21_4260765     AAsi    C    A        0      0        2 
  21   chr21_4260765     AKia    C    A        1      2        2 
  21   chr21_4260765     AOna    C    A        1      2        2 
  21   chr21_4260765     ASom    C    A        0      0        2 
  21   chr21_4260765     HCab    C    A        0      0        2 
  21   chr21_4260765     HPrz    C    A        0      0        2 
  21   chr21_4260765     ZBoe    C    A        0      0        2 
  21   chr21_4260765     ZGre    C    A        0      0        2 
  21   chr21_4260765     ZHar    C    A        0      0        2 
  21   chr21_4260765   Sample    C    A        0      0        2 
  21   chr21_4264649     AAsi    C    G        0      0        2 
  21   chr21_4264649     AKia    C    G        0      0        2 
  21   chr21_4264649     AOna    C    G        0      0        2 
  21   chr21_4264649     ASom    C    G        0      0        2 
  21   chr21_4264649     HCab    C    G      0.5      1        2 
  21   chr21_4264649     HPrz    C    G        0      0        2 
  21   chr21_4264649     ZBoe    C    G        0      0        2 
  21   chr21_4264649     ZGre    C    G        0      0        2 
  21   chr21_4264649     ZHar    C    G        0      0        2 
  21   chr21_4264649   Sample    C    G        1      2        2 
  21   chr21_4411064     AAsi    T    G        0      0        2 
  21   chr21_4411064     AKia    T    G        0      0        2 
  21   chr21_4411064     AOna    T    G        0      0        2 
  21   chr21_4411064     ASom    T    G        0      0        2 
  21   chr21_4411064     HCab    T    G        1      2        2 
  21   chr21_4411064     HPrz    T    G        1      2        2 
  21   chr21_4411064     ZBoe    T    G        0      0        2 
  21   chr21_4411064     ZGre    T    G        0      0        2 
  21   chr21_4411064     ZHar    T    G        0      0        2 
  21   chr21_4411064   Sample    T    G        1      2        2 
  21   chr21_4435351     AAsi    G    C        0      0        2 
  21   chr21_4435351     AKia    G    C        0      0        2 
  21   chr21_4435351     AOna    G    C        0      0        2 
  21   chr21_4435351     ASom    G    C        0      0        2 
  21   chr21_4435351     HCab    G    C        0      0        2 
  21   chr21_4435351     HPrz    G    C        0      0        2 
  21   chr21_4435351     ZBoe    G    C        0      0        2 
  21   chr21_4435351     ZGre    G    C        0      0        2 
  21   chr21_4435351     ZHar    G    C        1      2        2 
  21   chr21_4435351   Sample    G    C        0      0        2 
  21   chr21_4463767     AAsi    A    T      0.5      1        2 
  21   chr21_4463767     AKia    A    T        0      0        2 
  21   chr21_4463767     AOna    A    T        0      0        2 
  21   chr21_4463767     ASom    A    T        0      0        2 
  21   chr21_4463767     HCab    A    T        0      0        2 
  21   chr21_4463767     HPrz    A    T        0      0        2 
  21   chr21_4463767     ZBoe    A    T        0      0        2 
  21   chr21_4463767     ZGre    A    T        0      0        2 
  21   chr21_4463767     ZHar    A    T        0      0        2 
  21   chr21_4463767   Sample    A    T        0      0        2 
  21   chr21_4468900     AAsi    G    C        0      0        2 
  21   chr21_4468900     AKia    G    C        0      0        2 
  21   chr21_4468900     AOna    G    C        0      0        2 
  21   chr21_4468900     ASom    G    C        0      0        2 
  21   chr21_4468900     HCab    G    C        0      0        2 
  21   chr21_4468900     HPrz    G    C        0      0        2 
  21   chr21_4468900     ZBoe    G    C        0      0        2 
  21   chr21_4468900     ZGre    G    C        0      0        2 
  21   chr21_4468900     ZHar    G    C      0.5      1        2 
  21   chr21_4468900   Sample    G    C        0      0        2 
  21   chr21_4481554     AAsi    G    C        0      0        2 
  21   chr21_4481554     AKia    G    C        0      0        2 
  21   chr21_4481554     AOna    G    C        0      0        2 
  21   chr21_4481554     ASom    G    C        0      0        2 
  21   chr21_4481554     HCab    G    C      0.5      1        2 
  21   chr21_4481554     HPrz    G    C        0      0        2 
  21   chr21_4481554     ZBoe    G    C        0      0        2 
  21   chr21_4481554     ZGre    G    C        0      0        2 
  21   chr21_4481554     ZHar    G    C        0      0        2 
  21   chr21_4481554   Sample    G    C        0      0        2 
  21   chr21_4515828     AAsi    C    A        0      0        2 
  21   chr21_4515828     AKia    C    A        0      0        2 
  21   chr21_4515828     AOna    C    A        0      0        2 
  21   chr21_4515828     ASom    C    A        0      0        2 
  21   chr21_4515828     HCab    C    A      0.5      1        2 
  21   chr21_4515828     HPrz    C    A        0      0        2 
  21   chr21_4515828     ZBoe    C    A        0      0        2 
  21   chr21_4515828     ZGre    C    A        0      0        2 
  21   chr21_4515828     ZHar    C    A        0      0        2 
  21   chr21_4515828   Sample    C    A        0      0        2 
  21   chr21_4544663     AAsi    C    G        0      0        2 
  21   chr21_4544663     AKia    C    G        0      0        2 
  21   chr21_4544663     AOna    C    G        0      0        2 
  21   chr21_4544663     ASom    C    G        0      0        2 
  21   chr21_4544663     HCab    C    G        1      2        2 
  21   chr21_4544663     HPrz    C    G        1      2        2 
  21   chr21_4544663     ZBoe    C    G        0      0        2 
  21   chr21_4544663     ZGre    C    G        0      0        2 
  21   chr21_4544663     ZHar    C    G        0      0        2 
  21   chr21_4544663   Sample    C    G        1      2        2 
  21   chr21_4558855     AAsi    C    A      0.5      1        2 
  21   chr21_4558855     AKia    C    A        0      0        2 
  21   chr21_4558855     AOna    C    A        0      0        2 
  21   chr21_4558855     ASom    C    A        1      2        2 
  21   chr21_4558855     HCab    C    A        0      0        2 
  21   chr21_4558855     HPrz    C    A        0      0        2 
  21   chr21_4558855     ZBoe    C    A        0      0        2 
  21   chr21_4558855     ZGre    C    A        0      0        2 
  21   chr21_4558855     ZHar    C    A        0      0        2 
  21   chr21_4558855   Sample    C    A        0      0        2 
  21   chr21_4560491     AAsi    C    G        0      0        2 
  21   chr21_4560491     AKia    C    G        0      0        2 
  21   chr21_4560491     AOna    C    G        0      0        2 
  21   chr21_4560491     ASom    C    G        0      0        2 
  21   chr21_4560491     HCab    C    G        0      0        2 
  21   chr21_4560491     HPrz    C    G        0      0        2 
  21   chr21_4560491     ZBoe    C    G        0      0        2 
  21   chr21_4560491     ZGre    C    G        1      2        2 
  21   chr21_4560491     ZHar    C    G        0      0        2 
  21   chr21_4560491   Sample    C    G        0      0        2 
  21   chr21_4566796     AAsi    C    G        0      0        2 
  21   chr21_4566796     AKia    C    G        1      2        2 
  21   chr21_4566796     AOna    C    G        1      2        2 
  21   chr21_4566796     ASom    C    G        0      0        2 
  21   chr21_4566796     HCab    C    G        0      0        2 
  21   chr21_4566796     HPrz    C    G        0      0        2 
  21   chr21_4566796     ZBoe    C    G        0      0        2 
  21   chr21_4566796     ZGre    C    G        0      0        2 
  21   chr21_4566796     ZHar    C    G        0      0        2 
  21   chr21_4566796   Sample    C    G        0      0        2 
  21   chr21_4569296     AAsi    G    C        0      0        2 
  21   chr21_4569296     AKia    G    C        0      0        2 
  21   chr21_4569296     AOna    G    C        0      0        2 
  21   chr21_4569296     ASom    G    C        0      0        2 
  21   chr21_4569296     HCab    G    C      0.5      1        2 
  21   chr21_4569296     HPrz    G    C      0.5      1        2 
  21   chr21_4569296     ZBoe    G    C        0      0        2 
  21   chr21_4569296     ZGre    G    C        1      2        2 
  21   chr21_4569296     ZHar    G    C        1      2        2 
  21   chr21_4569296   Sample    G    C        0      0        2 
  21   chr21_4595376     AAsi    C    A        0      0        2 
  21   chr21_4595376     AKia    C    A        0      0        2 
  21   chr21_4595376     AOna    C    A        0      0        2 
  21   chr21_4595376     ASom    C    A        0      0        2 
  21   chr21_4595376     HCab    C    A        1      2        2 
  21   chr21_4595376     HPrz    C    A        1      2        2 
  21   chr21_4595376     ZBoe    C    A        0      0        2 
  21   chr21_4595376     ZGre    C    A        0      0        2 
  21   chr21_4595376     ZHar    C    A        0      0        2 
  21   chr21_4595376   Sample    C    A        1      2        2 
  21   chr21_4617179     AAsi    T    G        0      0        2 
  21   chr21_4617179     AKia    T    G        0      0        2 
  21   chr21_4617179     AOna    T    G        0      0        2 
  21   chr21_4617179     ASom    T    G        0      0        2 
  21   chr21_4617179     HCab    T    G        0      0        2 
  21   chr21_4617179     HPrz    T    G        0      0        2 
  21   chr21_4617179     ZBoe    T    G        0      0        2 
  21   chr21_4617179     ZGre    T    G        1      2        2 
  21   chr21_4617179     ZHar    T    G        0      0        2 
  21   chr21_4617179   Sample    T    G        0      0        2 
  21   chr21_4671927     AAsi    G    C        0      0        2 
  21   chr21_4671927     AKia    G    C        1      2        2 
  21   chr21_4671927     AOna    G    C        1      2        2 
  21   chr21_4671927     ASom    G    C        0      0        2 
  21   chr21_4671927     HCab    G    C        0      0        2 
  21   chr21_4671927     HPrz    G    C        0      0        2 
  21   chr21_4671927     ZBoe    G    C        0      0        2 
  21   chr21_4671927     ZGre    G    C        0      0        2 
  21   chr21_4671927     ZHar    G    C        0      0        2 
  21   chr21_4671927   Sample    G    C        0      0        2 
  21   chr21_4749018     AAsi    C    A        0      0        2 
  21   chr21_4749018     AKia    C    A        0      0        2 
  21   chr21_4749018     AOna    C    A        0      0        2 
  21   chr21_4749018     ASom    C    A        0      0        2 
  21   chr21_4749018     HCab    C    A        1      2        2 
  21   chr21_4749018     HPrz    C    A        1      2        2 
  21   chr21_4749018     ZBoe    C    A        0      0        2 
  21   chr21_4749018     ZGre    C    A        0      0        2 
  21   chr21_4749018     ZHar    C    A        0      0        2 
  21   chr21_4749018   Sample    C    A        1      2        2 
  21   chr21_4753633     AAsi    C    G        0      0        2 
  21   chr21_4753633     AKia    C    G        0      0        2 
  21   chr21_4753633     AOna    C    G        0      0        2 
  21   chr21_4753633     ASom    C    G        0      0        2 
  21   chr21_4753633     HCab    C    G        0      0        2 
  21   chr21_4753633     HPrz    C    G        1      2        2 
  21   chr21_4753633     ZBoe    C    G        0      0        2 
  21   chr21_4753633     ZGre    C    G        0      0        2 
  21   chr21_4753633     ZHar    C    G        0      0        2 
  21   chr21_4753633   Sample    C    G        0      0        2 
  21   chr21_4759570     AAsi    C    A        0      0        2 
  21   chr21_4759570     AKia    C    A        0      0        2 
  21   chr21_4759570     AOna    C    A        0      0        2 
  21   chr21_4759570     ASom    C    A        0      0        2 
  21   chr21_4759570     HCab    C    A        1      2        2 
  21   chr21_4759570     HPrz    C    A        1      2        2 
  21   chr21_4759570     ZBoe    C    A        0      0        2 
  21   chr21_4759570     ZGre    C    A        0      0        2 
  21   chr21_4759570     ZHar    C    A        0      0        2 
  21   chr21_4759570   Sample    C    A        1      2        2 
  21   chr21_4812550     AAsi    C    A        0      0        2 
  21   chr21_4812550     AKia    C    A        0      0        2 
  21   chr21_4812550     AOna    C    A        0      0        2 
  21   chr21_4812550     ASom    C    A        0      0        2 
  21   chr21_4812550     HCab    C    A        0      0        2 
  21   chr21_4812550     HPrz    C    A      0.5      1        2 
  21   chr21_4812550     ZBoe    C    A        0      0        2 
  21   chr21_4812550     ZGre    C    A        0      0        2 
  21   chr21_4812550     ZHar    C    A        0      0        2 
  21   chr21_4812550   Sample    C    A        0      0        2 
  21   chr21_4814352     AAsi    T    A        0      0        2 
  21   chr21_4814352     AKia    T    A        0      0        2 
  21   chr21_4814352     AOna    T    A        0      0        2 
  21   chr21_4814352     ASom    T    A        0      0        2 
  21   chr21_4814352     HCab    T    A      0.5      1        2 
  21   chr21_4814352     HPrz    T    A        0      0        2 
  21   chr21_4814352     ZBoe    T    A        0      0        2 
  21   chr21_4814352     ZGre    T    A        0      0        2 
  21   chr21_4814352     ZHar    T    A        0      0        2 
  21   chr21_4814352   Sample    T    A        0      0        2 
  21   chr21_4825231     AAsi    C    A        0      0        2 
  21   chr21_4825231     AKia    C    A        0      0        2 
  21   chr21_4825231     AOna    C    A        0      0        2 
  21   chr21_4825231     ASom    C    A        0      0        2 
  21   chr21_4825231     HCab    C    A        0      0        2 
  21   chr21_4825231     HPrz    C    A        0      0        2 
  21   chr21_4825231     ZBoe    C    A        0      0        2 
  21   chr21_4825231     ZGre    C    A        0      0        2 
  21   chr21_4825231     ZHar    C    A        1      2        2 
  21   chr21_4825231   Sample    C    A        0      0        2 
  21   chr21_4854926     AAsi    T    A        0      0        2 
  21   chr21_4854926     AKia    T    A        0      0        2 
  21   chr21_4854926     AOna    T    A        0      0        2 
  21   chr21_4854926     ASom    T    A        0      0        2 
  21   chr21_4854926     HCab    T    A        1      2        2 
  21   chr21_4854926     HPrz    T    A        1      2        2 
  21   chr21_4854926     ZBoe    T    A        0      0        2 
  21   chr21_4854926     ZGre    T    A        0      0        2 
  21   chr21_4854926     ZHar    T    A        0      0        2 
  21   chr21_4854926   Sample    T    A        1      2        2 
  21   chr21_4864395     AAsi    C    A        0      0        2 
  21   chr21_4864395     AKia    C    A        0      0        2 
  21   chr21_4864395     AOna    C    A        0      0        2 
  21   chr21_4864395     ASom    C    A        1      2        2 
  21   chr21_4864395     HCab    C    A        0      0        2 
  21   chr21_4864395     HPrz    C    A        0      0        2 
  21   chr21_4864395     ZBoe    C    A        0      0        2 
  21   chr21_4864395     ZGre    C    A        0      0        2 
  21   chr21_4864395     ZHar    C    A        0      0        2 
  21   chr21_4864395   Sample    C    A        0      0        2 
  21   chr21_4894443     AAsi    A    C        0      0        2 
  21   chr21_4894443     AKia    A    C        0      0        2 
  21   chr21_4894443     AOna    A    C        0      0        2 
  21   chr21_4894443     ASom    A    C        0      0        2 
  21   chr21_4894443     HCab    A    C        0      0        2 
  21   chr21_4894443     HPrz    A    C        0      0        2 
  21   chr21_4894443     ZBoe    A    C        0      0        2 
  21   chr21_4894443     ZGre    A    C        1      2        2 
  21   chr21_4894443     ZHar    A    C        0      0        2 
  21   chr21_4894443   Sample    A    C        0      0        2 
  21   chr21_4897747     AAsi    G    T        0      0        2 
  21   chr21_4897747     AKia    G    T        1      2        2 
  21   chr21_4897747     AOna    G    T        1      2        2 
  21   chr21_4897747     ASom    G    T        0      0        2 
  21   chr21_4897747     HCab    G    T        0      0        2 
  21   chr21_4897747     HPrz    G    T        0      0        2 
  21   chr21_4897747     ZBoe    G    T        0      0        2 
  21   chr21_4897747     ZGre    G    T        0      0        2 
  21   chr21_4897747     ZHar    G    T        0      0        2 
  21   chr21_4897747   Sample    G    T        0      0        2 
  21   chr21_4899173     AAsi    G    T        0      0        2 
  21   chr21_4899173     AKia    G    T        0      0        2 
  21   chr21_4899173     AOna    G    T        0      0        2 
  21   chr21_4899173     ASom    G    T        0      0        2 
  21   chr21_4899173     HCab    G    T        0      0        2 
  21   chr21_4899173     HPrz    G    T        0      0        2 
  21   chr21_4899173     ZBoe    G    T        0      0        2 
  21   chr21_4899173     ZGre    G    T        0      0        2 
  21   chr21_4899173     ZHar    G    T      0.5      1        2 
  21   chr21_4899173   Sample    G    T        0      0        2 
  21   chr21_4928370     AAsi    A    C      0.5      1        2 
  21   chr21_4928370     AKia    A    C        0      0        2 
  21   chr21_4928370     AOna    A    C        0      0        2 
  21   chr21_4928370     ASom    A    C        1      2        2 
  21   chr21_4928370     HCab    A    C        0      0        2 
  21   chr21_4928370     HPrz    A    C        0      0        2 
  21   chr21_4928370     ZBoe    A    C        0      0        2 
  21   chr21_4928370     ZGre    A    C        0      0        2 
  21   chr21_4928370     ZHar    A    C        0      0        2 
  21   chr21_4928370   Sample    A    C        0      0        2 
  21   chr21_4955931     AAsi    C    A        0      0        2 
  21   chr21_4955931     AKia    C    A        0      0        2 
  21   chr21_4955931     AOna    C    A        0      0        2 
  21   chr21_4955931     ASom    C    A        0      0        2 
  21   chr21_4955931     HCab    C    A        0      0        2 
  21   chr21_4955931     HPrz    C    A        0      0        2 
  21   chr21_4955931     ZBoe    C    A      0.5      1        2 
  21   chr21_4955931     ZGre    C    A        0      0        2 
  21   chr21_4955931     ZHar    C    A        0      0        2 
  21   chr21_4955931   Sample    C    A        0      0        2 
  21   chr21_5032652     AAsi    A    C        0      0        2 
  21   chr21_5032652     AKia    A    C        0      0        2 
  21   chr21_5032652     AOna    A    C      0.5      1        2 
  21   chr21_5032652     ASom    A    C        0      0        2 
  21   chr21_5032652     HCab    A    C        0      0        2 
  21   chr21_5032652     HPrz    A    C        0      0        2 
  21   chr21_5032652     ZBoe    A    C        0      0        2 
  21   chr21_5032652     ZGre    A    C        0      0        2 
  21   chr21_5032652     ZHar    A    C        0      0        2 
  21   chr21_5032652   Sample    A    C        0      0        2 
  21   chr21_5045680     AAsi    A    T        0      0        2 
  21   chr21_5045680     AKia    A    T        0      0        2 
  21   chr21_5045680     AOna    A    T        0      0        2 
  21   chr21_5045680     ASom    A    T        0      0        2 
  21   chr21_5045680     HCab    A    T        1      2        2 
  21   chr21_5045680     HPrz    A    T        1      2        2 
  21   chr21_5045680     ZBoe    A    T        0      0        2 
  21   chr21_5045680     ZGre    A    T        0      0        2 
  21   chr21_5045680     ZHar    A    T        0      0        2 
  21   chr21_5045680   Sample    A    T        1      2        2 
  21   chr21_5060220     AAsi    C    A        0      0        2 
  21   chr21_5060220     AKia    C    A        0      0        2 
  21   chr21_5060220     AOna    C    A      0.5      1        2 
  21   chr21_5060220     ASom    C    A        0      0        2 
  21   chr21_5060220     HCab    C    A        0      0        2 
  21   chr21_5060220     HPrz    C    A        0      0        2 
  21   chr21_5060220     ZBoe    C    A        0      0        2 
  21   chr21_5060220     ZGre    C    A        0      0        2 
  21   chr21_5060220     ZHar    C    A        0      0        2 
  21   chr21_5060220   Sample    C    A        0      0        2 
  21   chr21_5087404     AAsi    G    C        0      0        2 
  21   chr21_5087404     AKia    G    C        0      0        2 
  21   chr21_5087404     AOna    G    C        0      0        2 
  21   chr21_5087404     ASom    G    C        0      0        2 
  21   chr21_5087404     HCab    G    C        0      0        2 
  21   chr21_5087404     HPrz    G    C      0.5      1        2 
  21   chr21_5087404     ZBoe    G    C        0      0        2 
  21   chr21_5087404     ZGre    G    C        0      0        2 
  21   chr21_5087404     ZHar    G    C        0      0        2 
  21   chr21_5087404   Sample    G    C        0      0        2 
  21   chr21_5108789     AAsi    G    T        0      0        2 
  21   chr21_5108789     AKia    G    T        0      0        2 
  21   chr21_5108789     AOna    G    T        0      0        2 
  21   chr21_5108789     ASom    G    T        0      0        2 
  21   chr21_5108789     HCab    G    T        1      2        2 
  21   chr21_5108789     HPrz    G    T        1      2        2 
  21   chr21_5108789     ZBoe    G    T        0      0        2 
  21   chr21_5108789     ZGre    G    T        0      0        2 
  21   chr21_5108789     ZHar    G    T        0      0        2 
  21   chr21_5108789   Sample    G    T        1      2        2 
  21   chr21_5131512     AAsi    T    A        0      0        2 
  21   chr21_5131512     AKia    T    A        0      0        2 
  21   chr21_5131512     AOna    T    A        0      0        2 
  21   chr21_5131512     ASom    T    A        0      0        2 
  21   chr21_5131512     HCab    T    A        1      2        2 
  21   chr21_5131512     HPrz    T    A        1      2        2 
  21   chr21_5131512     ZBoe    T    A        0      0        2 
  21   chr21_5131512     ZGre    T    A        0      0        2 
  21   chr21_5131512     ZHar    T    A        0      0        2 
  21   chr21_5131512   Sample    T    A        1      2        2 
  21   chr21_5137805     AAsi    A    T        1      2        2 
  21   chr21_5137805     AKia    A    T        0      0        2 
  21   chr21_5137805     AOna    A    T        0      0        2 
  21   chr21_5137805     ASom    A    T        1      2        2 
  21   chr21_5137805     HCab    A    T        0      0        2 
  21   chr21_5137805     HPrz    A    T        0      0        2 
  21   chr21_5137805     ZBoe    A    T        1      2        2 
  21   chr21_5137805     ZGre    A    T        1      2        2 
  21   chr21_5137805     ZHar    A    T        1      2        2 
  21   chr21_5137805   Sample    A    T        0      0        2 
  21   chr21_5177662     AAsi    A    T        0      0        2 
  21   chr21_5177662     AKia    A    T        0      0        2 
  21   chr21_5177662     AOna    A    T        0      0        2 
  21   chr21_5177662     ASom    A    T        0      0        2 
  21   chr21_5177662     HCab    A    T        1      2        2 
  21   chr21_5177662     HPrz    A    T        1      2        2 
  21   chr21_5177662     ZBoe    A    T        0      0        2 
  21   chr21_5177662     ZGre    A    T        0      0        2 
  21   chr21_5177662     ZHar    A    T        0      0        2 
  21   chr21_5177662   Sample    A    T        1      2        2 
  21   chr21_5186231     AAsi    C    G        0      0        2 
  21   chr21_5186231     AKia    C    G        1      2        2 
  21   chr21_5186231     AOna    C    G        1      2        2 
  21   chr21_5186231     ASom    C    G        0      0        2 
  21   chr21_5186231     HCab    C    G        0      0        2 
  21   chr21_5186231     HPrz    C    G        0      0        2 
  21   chr21_5186231     ZBoe    C    G        0      0        2 
  21   chr21_5186231     ZGre    C    G        0      0        2 
  21   chr21_5186231     ZHar    C    G        0      0        2 
  21   chr21_5186231   Sample    C    G        0      0        2 
  21   chr21_5189036     AAsi    A    T        0      0        2 
  21   chr21_5189036     AKia    A    T        0      0        2 
  21   chr21_5189036     AOna    A    T        0      0        2 
  21   chr21_5189036     ASom    A    T        0      0        2 
  21   chr21_5189036     HCab    A    T        1      2        2 
  21   chr21_5189036     HPrz    A    T        1      2        2 
  21   chr21_5189036     ZBoe    A    T        0      0        2 
  21   chr21_5189036     ZGre    A    T        0      0        2 
  21   chr21_5189036     ZHar    A    T        0      0        2 
  21   chr21_5189036   Sample    A    T        1      2        2 
  21   chr21_5189543     AAsi    C    A        0      0        2 
  21   chr21_5189543     AKia    C    A        0      0        2 
  21   chr21_5189543     AOna    C    A        0      0        2 
  21   chr21_5189543     ASom    C    A        0      0        2 
  21   chr21_5189543     HCab    C    A        1      2        2 
  21   chr21_5189543     HPrz    C    A        1      2        2 
  21   chr21_5189543     ZBoe    C    A        0      0        2 
  21   chr21_5189543     ZGre    C    A        0      0        2 
  21   chr21_5189543     ZHar    C    A        0      0        2 
  21   chr21_5189543   Sample    C    A        1      2        2 
  21   chr21_5262940     AAsi    T    G        0      0        2 
  21   chr21_5262940     AKia    T    G        0      0        2 
  21   chr21_5262940     AOna    T    G        0      0        2 
  21   chr21_5262940     ASom    T    G        0      0        2 
  21   chr21_5262940     HCab    T    G        1      2        2 
  21   chr21_5262940     HPrz    T    G        1      2        2 
  21   chr21_5262940     ZBoe    T    G        0      0        2 
  21   chr21_5262940     ZGre    T    G        0      0        2 
  21   chr21_5262940     ZHar    T    G        0      0        2 
  21   chr21_5262940   Sample    T    G        1      2        2 
  21   chr21_5265659     AAsi    C    G        0      0        2 
  21   chr21_5265659     AKia    C    G        0      0        2 
  21   chr21_5265659     AOna    C    G        0      0        2 
  21   chr21_5265659     ASom    C    G        0      0        2 
  21   chr21_5265659     HCab    C    G        0      0        2 
  21   chr21_5265659     HPrz    C    G        0      0        2 
  21   chr21_5265659     ZBoe    C    G        0      0        2 
  21   chr21_5265659     ZGre    C    G      0.5      1        2 
  21   chr21_5265659     ZHar    C    G        0      0        2 
  21   chr21_5265659   Sample    C    G        0      0        2 
  21   chr21_5267798     AAsi    A    T        0      0        2 
  21   chr21_5267798     AKia    A    T        0      0        2 
  21   chr21_5267798     AOna    A    T        0      0        2 
  21   chr21_5267798     ASom    A    T        0      0        2 
  21   chr21_5267798     HCab    A    T        1      2        2 
  21   chr21_5267798     HPrz    A    T        1      2        2 
  21   chr21_5267798     ZBoe    A    T        0      0        2 
  21   chr21_5267798     ZGre    A    T        0      0        2 
  21   chr21_5267798     ZHar    A    T        0      0        2 
  21   chr21_5267798   Sample    A    T        1      2        2 
  21   chr21_5292310     AAsi    T    A        0      0        2 
  21   chr21_5292310     AKia    T    A        0      0        2 
  21   chr21_5292310     AOna    T    A        0      0        2 
  21   chr21_5292310     ASom    T    A        0      0        2 
  21   chr21_5292310     HCab    T    A        0      0        2 
  21   chr21_5292310     HPrz    T    A        0      0        2 
  21   chr21_5292310     ZBoe    T    A        0      0        2 
  21   chr21_5292310     ZGre    T    A        1      2        2 
  21   chr21_5292310     ZHar    T    A        0      0        2 
  21   chr21_5292310   Sample    T    A        0      0        2 
  21   chr21_5301274     AAsi    T    G        0      0        2 
  21   chr21_5301274     AKia    T    G        0      0        2 
  21   chr21_5301274     AOna    T    G        0      0        2 
  21   chr21_5301274     ASom    T    G        0      0        2 
  21   chr21_5301274     HCab    T    G      0.5      1        2 
  21   chr21_5301274     HPrz    T    G        0      0        2 
  21   chr21_5301274     ZBoe    T    G        0      0        2 
  21   chr21_5301274     ZGre    T    G        0      0        2 
  21   chr21_5301274     ZHar    T    G        0      0        2 
  21   chr21_5301274   Sample    T    G        0      0        2 
  21   chr21_5312094     AAsi    G    T        0      0        2 
  21   chr21_5312094     AKia    G    T        0      0        2 
  21   chr21_5312094     AOna    G    T        0      0        2 
  21   chr21_5312094     ASom    G    T        0      0        2 
  21   chr21_5312094     HCab    G    T        0      0        2 
  21   chr21_5312094     HPrz    G    T        0      0        2 
  21   chr21_5312094     ZBoe    G    T        0      0        2 
  21   chr21_5312094     ZGre    G    T        0      0        2 
  21   chr21_5312094     ZHar    G    T      0.5      1        2 
  21   chr21_5312094   Sample    G    T        0      0        2 
  21   chr21_5316840     AAsi    C    A        0      0        2 
  21   chr21_5316840     AKia    C    A        0      0        2 
  21   chr21_5316840     AOna    C    A        0      0        2 
  21   chr21_5316840     ASom    C    A        0      0        2 
  21   chr21_5316840     HCab    C    A        1      2        2 
  21   chr21_5316840     HPrz    C    A        1      2        2 
  21   chr21_5316840     ZBoe    C    A        0      0        2 
  21   chr21_5316840     ZGre    C    A        0      0        2 
  21   chr21_5316840     ZHar    C    A        0      0        2 
  21   chr21_5316840   Sample    C    A        1      2        2 
  21   chr21_5328427     AAsi    A    T        0      0        2 
  21   chr21_5328427     AKia    A    T        0      0        2 
  21   chr21_5328427     AOna    A    T        0      0        2 
  21   chr21_5328427     ASom    A    T        0      0        2 
  21   chr21_5328427     HCab    A    T        1      2        2 
  21   chr21_5328427     HPrz    A    T        0      0        2 
  21   chr21_5328427     ZBoe    A    T        0      0        2 
  21   chr21_5328427     ZGre    A    T        0      0        2 
  21   chr21_5328427     ZHar    A    T        0      0        2 
  21   chr21_5328427   Sample    A    T        0      0        2 
  21   chr21_5361443     AAsi    A    T        0      0        2 
  21   chr21_5361443     AKia    A    T        0      0        2 
  21   chr21_5361443     AOna    A    T        0      0        2 
  21   chr21_5361443     ASom    A    T        0      0        2 
  21   chr21_5361443     HCab    A    T        1      2        2 
  21   chr21_5361443     HPrz    A    T        1      2        2 
  21   chr21_5361443     ZBoe    A    T        0      0        2 
  21   chr21_5361443     ZGre    A    T        0      0        2 
  21   chr21_5361443     ZHar    A    T        0      0        2 
  21   chr21_5361443   Sample    A    T        1      2        2 
  21   chr21_5367780     AAsi    G    C        0      0        2 
  21   chr21_5367780     AKia    G    C        0      0        2 
  21   chr21_5367780     AOna    G    C        0      0        2 
  21   chr21_5367780     ASom    G    C        0      0        2 
  21   chr21_5367780     HCab    G    C        0      0        2 
  21   chr21_5367780     HPrz    G    C        0      0        2 
  21   chr21_5367780     ZBoe    G    C        0      0        2 
  21   chr21_5367780     ZGre    G    C        1      2        2 
  21   chr21_5367780     ZHar    G    C        1      2        2 
  21   chr21_5367780   Sample    G    C        0      0        2 
  21   chr21_5389199     AAsi    G    C        0      0        2 
  21   chr21_5389199     AKia    G    C        0      0        2 
  21   chr21_5389199     AOna    G    C        0      0        2 
  21   chr21_5389199     ASom    G    C        0      0        2 
  21   chr21_5389199     HCab    G    C        0      0        2 
  21   chr21_5389199     HPrz    G    C        0      0        2 
  21   chr21_5389199     ZBoe    G    C        1      2        2 
  21   chr21_5389199     ZGre    G    C        0      0        2 
  21   chr21_5389199     ZHar    G    C        0      0        2 
  21   chr21_5389199   Sample    G    C        0      0        2 
  21   chr21_5415392     AAsi    C    G        0      0        2 
  21   chr21_5415392     AKia    C    G        0      0        2 
  21   chr21_5415392     AOna    C    G        0      0        2 
  21   chr21_5415392     ASom    C    G        0      0        2 
  21   chr21_5415392     HCab    C    G      0.5      1        2 
  21   chr21_5415392     HPrz    C    G        0      0        2 
  21   chr21_5415392     ZBoe    C    G        0      0        2 
  21   chr21_5415392     ZGre    C    G        0      0        2 
  21   chr21_5415392     ZHar    C    G        0      0        2 
  21   chr21_5415392   Sample    C    G        0      0        2 
  21   chr21_5444637     AAsi    C    G        1      2        2 
  21   chr21_5444637     AKia    C    G        0      0        2 
  21   chr21_5444637     AOna    C    G        0      0        2 
  21   chr21_5444637     ASom    C    G        1      2        2 
  21   chr21_5444637     HCab    C    G        0      0        2 
  21   chr21_5444637     HPrz    C    G        0      0        2 
  21   chr21_5444637     ZBoe    C    G        0      0        2 
  21   chr21_5444637     ZGre    C    G        0      0        2 
  21   chr21_5444637     ZHar    C    G        0      0        2 
  21   chr21_5444637   Sample    C    G        0      0        2 
  21   chr21_5464272     AAsi    A    C        0      0        2 
  21   chr21_5464272     AKia    A    C        0      0        2 
  21   chr21_5464272     AOna    A    C        0      0        2 
  21   chr21_5464272     ASom    A    C        0      0        2 
  21   chr21_5464272     HCab    A    C        0      0        2 
  21   chr21_5464272     HPrz    A    C        0      0        2 
  21   chr21_5464272     ZBoe    A    C        0      0        2 
  21   chr21_5464272     ZGre    A    C      0.5      1        2 
  21   chr21_5464272     ZHar    A    C        0      0        2 
  21   chr21_5464272   Sample    A    C        0      0        2 
  21   chr21_5464765     AAsi    A    T        1      2        2 
  21   chr21_5464765     AKia    A    T        0      0        2 
  21   chr21_5464765     AOna    A    T        0      0        2 
  21   chr21_5464765     ASom    A    T        1      2        2 
  21   chr21_5464765     HCab    A    T        0      0        2 
  21   chr21_5464765     HPrz    A    T        0      0        2 
  21   chr21_5464765     ZBoe    A    T        0      0        2 
  21   chr21_5464765     ZGre    A    T        0      0        2 
  21   chr21_5464765     ZHar    A    T        0      0        2 
  21   chr21_5464765   Sample    A    T        0      0        2 
  21   chr21_5472485     AAsi    G    C        0      0        2 
  21   chr21_5472485     AKia    G    C        0      0        2 
  21   chr21_5472485     AOna    G    C        0      0        2 
  21   chr21_5472485     ASom    G    C        0      0        2 
  21   chr21_5472485     HCab    G    C      0.5      1        2 
  21   chr21_5472485     HPrz    G    C        0      0        2 
  21   chr21_5472485     ZBoe    G    C        0      0        2 
  21   chr21_5472485     ZGre    G    C        0      0        2 
  21   chr21_5472485     ZHar    G    C        0      0        2 
  21   chr21_5472485   Sample    G    C        0      0        2 
  21   chr21_5533686     AAsi    G    T        0      0        2 
  21   chr21_5533686     AKia    G    T        0      0        2 
  21   chr21_5533686     AOna    G    T        0      0        2 
  21   chr21_5533686     ASom    G    T        0      0        2 
  21   chr21_5533686     HCab    G    T        0      0        2 
  21   chr21_5533686     HPrz    G    T        0      0        2 
  21   chr21_5533686     ZBoe    G    T        0      0        2 
  21   chr21_5533686     ZGre    G    T        0      0        2 
  21   chr21_5533686     ZHar    G    T      0.5      1        2 
  21   chr21_5533686   Sample    G    T        0      0        2 
  21   chr21_5548265     AAsi    G    C        0      0        2 
  21   chr21_5548265     AKia    G    C        0      0        2 
  21   chr21_5548265     AOna    G    C        0      0        2 
  21   chr21_5548265     ASom    G    C        1      2        2 
  21   chr21_5548265     HCab    G    C        0      0        2 
  21   chr21_5548265     HPrz    G    C        0      0        2 
  21   chr21_5548265     ZBoe    G    C        0      0        2 
  21   chr21_5548265     ZGre    G    C        0      0        2 
  21   chr21_5548265     ZHar    G    C        0      0        2 
  21   chr21_5548265   Sample    G    C        0      0        2 
  21   chr21_5551124     AAsi    G    C        0      0        2 
  21   chr21_5551124     AKia    G    C        0      0        2 
  21   chr21_5551124     AOna    G    C        0      0        2 
  21   chr21_5551124     ASom    G    C        0      0        2 
  21   chr21_5551124     HCab    G    C        0      0        2 
  21   chr21_5551124     HPrz    G    C        0      0        2 
  21   chr21_5551124     ZBoe    G    C        1      2        2 
  21   chr21_5551124     ZGre    G    C        1      2        2 
  21   chr21_5551124     ZHar    G    C        1      2        2 
  21   chr21_5551124   Sample    G    C        0      0        2 
  21   chr21_5552510     AAsi    C    A        0      0        2 
  21   chr21_5552510     AKia    C    A        0      0        2 
  21   chr21_5552510     AOna    C    A        0      0        2 
  21   chr21_5552510     ASom    C    A        0      0        2 
  21   chr21_5552510     HCab    C    A        0      0        2 
  21   chr21_5552510     HPrz    C    A        0      0        2 
  21   chr21_5552510     ZBoe    C    A        0      0        2 
  21   chr21_5552510     ZGre    C    A        0      0        2 
  21   chr21_5552510     ZHar    C    A        1      2        2 
  21   chr21_5552510   Sample    C    A        0      0        2 
  21   chr21_5578925     AAsi    G    T        0      0        2 
  21   chr21_5578925     AKia    G    T        0      0        2 
  21   chr21_5578925     AOna    G    T        0      0        2 
  21   chr21_5578925     ASom    G    T        0      0        2 
  21   chr21_5578925     HCab    G    T        1      2        2 
  21   chr21_5578925     HPrz    G    T        1      2        2 
  21   chr21_5578925     ZBoe    G    T        0      0        2 
  21   chr21_5578925     ZGre    G    T        0      0        2 
  21   chr21_5578925     ZHar    G    T        0      0        2 
  21   chr21_5578925   Sample    G    T        1      2        2 
  21   chr21_5590220     AAsi    G    T        0      0        2 
  21   chr21_5590220     AKia    G    T        0      0        2 
  21   chr21_5590220     AOna    G    T        0      0        2 
  21   chr21_5590220     ASom    G    T        0      0        2 
  21   chr21_5590220     HCab    G    T        1      2        2 
  21   chr21_5590220     HPrz    G    T        1      2        2 
  21   chr21_5590220     ZBoe    G    T        0      0        2 
  21   chr21_5590220     ZGre    G    T        0      0        2 
  21   chr21_5590220     ZHar    G    T        0      0        2 
  21   chr21_5590220   Sample    G    T        1      2        2 
  21   chr21_5604978     AAsi    A    C        0      0        2 
  21   chr21_5604978     AKia    A    C        0      0        2 
  21   chr21_5604978     AOna    A    C      0.5      1        2 
  21   chr21_5604978     ASom    A    C        0      0        2 
  21   chr21_5604978     HCab    A    C        0      0        2 
  21   chr21_5604978     HPrz    A    C        0      0        2 
  21   chr21_5604978     ZBoe    A    C        0      0        2 
  21   chr21_5604978     ZGre    A    C        0      0        2 
  21   chr21_5604978     ZHar    A    C        0      0        2 
  21   chr21_5604978   Sample    A    C        0      0        2 
  21   chr21_5609170     AAsi    G    T        0      0        2 
  21   chr21_5609170     AKia    G    T        0      0        2 
  21   chr21_5609170     AOna    G    T        0      0        2 
  21   chr21_5609170     ASom    G    T        0      0        2 
  21   chr21_5609170     HCab    G    T      0.5      1        2 
  21   chr21_5609170     HPrz    G    T      0.5      1        2 
  21   chr21_5609170     ZBoe    G    T        0      0        2 
  21   chr21_5609170     ZGre    G    T        0      0        2 
  21   chr21_5609170     ZHar    G    T        0      0        2 
  21   chr21_5609170   Sample    G    T        0      0        2 
  21   chr21_5649226     AAsi    G    C        1      2        2 
  21   chr21_5649226     AKia    G    C        0      0        2 
  21   chr21_5649226     AOna    G    C        0      0        2 
  21   chr21_5649226     ASom    G    C        1      2        2 
  21   chr21_5649226     HCab    G    C        0      0        2 
  21   chr21_5649226     HPrz    G    C        0      0        2 
  21   chr21_5649226     ZBoe    G    C        0      0        2 
  21   chr21_5649226     ZGre    G    C        0      0        2 
  21   chr21_5649226     ZHar    G    C        0      0        2 
  21   chr21_5649226   Sample    G    C        0      0        2 
  21   chr21_5688992     AAsi    C    A        0      0        2 
  21   chr21_5688992     AKia    C    A        0      0        2 
  21   chr21_5688992     AOna    C    A        0      0        2 
  21   chr21_5688992     ASom    C    A        0      0        2 
  21   chr21_5688992     HCab    C    A        1      2        2 
  21   chr21_5688992     HPrz    C    A        1      2        2 
  21   chr21_5688992     ZBoe    C    A        0      0        2 
  21   chr21_5688992     ZGre    C    A        0      0        2 
  21   chr21_5688992     ZHar    C    A        0      0        2 
  21   chr21_5688992   Sample    C    A        1      2        2 
  21   chr21_5701071     AAsi    A    C        0      0        2 
  21   chr21_5701071     AKia    A    C        0      0        2 
  21   chr21_5701071     AOna    A    C        0      0        2 
  21   chr21_5701071     ASom    A    C        0      0        2 
  21   chr21_5701071     HCab    A    C        0      0        2 
  21   chr21_5701071     HPrz    A    C        0      0        2 
  21   chr21_5701071     ZBoe    A    C      0.5      1        2 
  21   chr21_5701071     ZGre    A    C        0      0        2 
  21   chr21_5701071     ZHar    A    C        0      0        2 
  21   chr21_5701071   Sample    A    C        0      0        2 
  21   chr21_5719957     AAsi    C    A        0      0        2 
  21   chr21_5719957     AKia    C    A        0      0        2 
  21   chr21_5719957     AOna    C    A        0      0        2 
  21   chr21_5719957     ASom    C    A        0      0        2 
  21   chr21_5719957     HCab    C    A        1      2        2 
  21   chr21_5719957     HPrz    C    A        1      2        2 
  21   chr21_5719957     ZBoe    C    A        0      0        2 
  21   chr21_5719957     ZGre    C    A        0      0        2 
  21   chr21_5719957     ZHar    C    A        0      0        2 
  21   chr21_5719957   Sample    C    A        1      2        2 
  21   chr21_5743642     AAsi    G    T        0      0        2 
  21   chr21_5743642     AKia    G    T        0      0        2 
  21   chr21_5743642     AOna    G    T        0      0        2 
  21   chr21_5743642     ASom    G    T        0      0        2 
  21   chr21_5743642     HCab    G    T        0      0        2 
  21   chr21_5743642     HPrz    G    T        0      0        2 
  21   chr21_5743642     ZBoe    G    T        0      0        2 
  21   chr21_5743642     ZGre    G    T        1      2        2 
  21   chr21_5743642     ZHar    G    T        0      0        2 
  21   chr21_5743642   Sample    G    T        0      0        2 
  21   chr21_5747658     AAsi    C    G        0      0        2 
  21   chr21_5747658     AKia    C    G        0      0        2 
  21   chr21_5747658     AOna    C    G        0      0        2 
  21   chr21_5747658     ASom    C    G        0      0        2 
  21   chr21_5747658     HCab    C    G        1      2        2 
  21   chr21_5747658     HPrz    C    G        1      2        2 
  21   chr21_5747658     ZBoe    C    G        0      0        2 
  21   chr21_5747658     ZGre    C    G        0      0        2 
  21   chr21_5747658     ZHar    C    G        0      0        2 
  21   chr21_5747658   Sample    C    G        1      2        2 
  21   chr21_5790968     AAsi    C    G        0      0        2 
  21   chr21_5790968     AKia    C    G        0      0        2 
  21   chr21_5790968     AOna    C    G        0      0        2 
  21   chr21_5790968     ASom    C    G        0      0        2 
  21   chr21_5790968     HCab    C    G        1      2        2 
  21   chr21_5790968     HPrz    C    G        1      2        2 
  21   chr21_5790968     ZBoe    C    G        0      0        2 
  21   chr21_5790968     ZGre    C    G        0      0        2 
  21   chr21_5790968     ZHar    C    G        0      0        2 
  21   chr21_5790968   Sample    C    G        1      2        2 
  21   chr21_5840864     AAsi    A    C        0      0        2 
  21   chr21_5840864     AKia    A    C        0      0        2 
  21   chr21_5840864     AOna    A    C        0      0        2 
  21   chr21_5840864     ASom    A    C        0      0        2 
  21   chr21_5840864     HCab    A    C        0      0        2 
  21   chr21_5840864     HPrz    A    C        0      0        2 
  21   chr21_5840864     ZBoe    A    C      0.5      1        2 
  21   chr21_5840864     ZGre    A    C        0      0        2 
  21   chr21_5840864     ZHar    A    C        0      0        2 
  21   chr21_5840864   Sample    A    C        0      0        2 
  21   chr21_5860785     AAsi    G    C        0      0        2 
  21   chr21_5860785     AKia    G    C        0      0        2 
  21   chr21_5860785     AOna    G    C      0.5      1        2 
  21   chr21_5860785     ASom    G    C        0      0        2 
  21   chr21_5860785     HCab    G    C        0      0        2 
  21   chr21_5860785     HPrz    G    C        0      0        2 
  21   chr21_5860785     ZBoe    G    C        0      0        2 
  21   chr21_5860785     ZGre    G    C        0      0        2 
  21   chr21_5860785     ZHar    G    C        0      0        2 
  21   chr21_5860785   Sample    G    C        0      0        2 
  21   chr21_5866487     AAsi    C    A        1      2        2 
  21   chr21_5866487     AKia    C    A        0      0        2 
  21   chr21_5866487     AOna    C    A        0      0        2 
  21   chr21_5866487     ASom    C    A        0      0        2 
  21   chr21_5866487     HCab    C    A        0      0        2 
  21   chr21_5866487     HPrz    C    A        0      0        2 
  21   chr21_5866487     ZBoe    C    A        0      0        2 
  21   chr21_5866487     ZGre    C    A        0      0        2 
  21   chr21_5866487     ZHar    C    A        0      0        2 
  21   chr21_5866487   Sample    C    A        0      0        2 
  21   chr21_5873540     AAsi    A    C        0      0        2 
  21   chr21_5873540     AKia    A    C        0      0        2 
  21   chr21_5873540     AOna    A    C        0      0        2 
  21   chr21_5873540     ASom    A    C        0      0        2 
  21   chr21_5873540     HCab    A    C        0      0        2 
  21   chr21_5873540     HPrz    A    C        0      0        2 
  21   chr21_5873540     ZBoe    A    C        0      0        2 
  21   chr21_5873540     ZGre    A    C        1      2        2 
  21   chr21_5873540     ZHar    A    C        0      0        2 
  21   chr21_5873540   Sample    A    C        0      0        2 
  21   chr21_5884670     AAsi    T    A        0      0        2 
  21   chr21_5884670     AKia    T    A        0      0        2 
  21   chr21_5884670     AOna    T    A        0      0        2 
  21   chr21_5884670     ASom    T    A        0      0        2 
  21   chr21_5884670     HCab    T    A        1      2        2 
  21   chr21_5884670     HPrz    T    A        1      2        2 
  21   chr21_5884670     ZBoe    T    A        0      0        2 
  21   chr21_5884670     ZGre    T    A        0      0        2 
  21   chr21_5884670     ZHar    T    A        0      0        2 
  21   chr21_5884670   Sample    T    A        1      2        2 
  21   chr21_5905510     AAsi    T    G        0      0        2 
  21   chr21_5905510     AKia    T    G        0      0        2 
  21   chr21_5905510     AOna    T    G        0      0        2 
  21   chr21_5905510     ASom    T    G        0      0        2 
  21   chr21_5905510     HCab    T    G        0      0        2 
  21   chr21_5905510     HPrz    T    G        0      0        2 
  21   chr21_5905510     ZBoe    T    G      0.5      1        2 
  21   chr21_5905510     ZGre    T    G        0      0        2 
  21   chr21_5905510     ZHar    T    G        0      0        2 
  21   chr21_5905510   Sample    T    G        0      0        2 
  21   chr21_5906595     AAsi    T    G        1      2        2 
  21   chr21_5906595     AKia    T    G        0      0        2 
  21   chr21_5906595     AOna    T    G        0      0        2 
  21   chr21_5906595     ASom    T    G        1      2        2 
  21   chr21_5906595     HCab    T    G        0      0        2 
  21   chr21_5906595     HPrz    T    G        0      0        2 
  21   chr21_5906595     ZBoe    T    G        0      0        2 
  21   chr21_5906595     ZGre    T    G        0      0        2 
  21   chr21_5906595     ZHar    T    G        0      0        2 
  21   chr21_5906595   Sample    T    G        0      0        2 
  21   chr21_5920758     AAsi    A    C        1      2        2 
  21   chr21_5920758     AKia    A    C        0      0        2 
  21   chr21_5920758     AOna    A    C        0      0        2 
  21   chr21_5920758     ASom    A    C        0      0        2 
  21   chr21_5920758     HCab    A    C        0      0        2 
  21   chr21_5920758     HPrz    A    C        0      0        2 
  21   chr21_5920758     ZBoe    A    C        0      0        2 
  21   chr21_5920758     ZGre    A    C        0      0        2 
  21   chr21_5920758     ZHar    A    C        0      0        2 
  21   chr21_5920758   Sample    A    C        0      0        2 
  21   chr21_5944377     AAsi    G    T        0      0        2 
  21   chr21_5944377     AKia    G    T        0      0        2 
  21   chr21_5944377     AOna    G    T        0      0        2 
  21   chr21_5944377     ASom    G    T        0      0        2 
  21   chr21_5944377     HCab    G    T        1      2        2 
  21   chr21_5944377     HPrz    G    T        1      2        2 
  21   chr21_5944377     ZBoe    G    T        0      0        2 
  21   chr21_5944377     ZGre    G    T        0      0        2 
  21   chr21_5944377     ZHar    G    T        0      0        2 
  21   chr21_5944377   Sample    G    T        1      2        2 
  21   chr21_5963940     AAsi    C    G        1      2        2 
  21   chr21_5963940     AKia    C    G        0      0        2 
  21   chr21_5963940     AOna    C    G        0      0        2 
  21   chr21_5963940     ASom    C    G        1      2        2 
  21   chr21_5963940     HCab    C    G        0      0        2 
  21   chr21_5963940     HPrz    C    G        0      0        2 
  21   chr21_5963940     ZBoe    C    G        0      0        2 
  21   chr21_5963940     ZGre    C    G        0      0        2 
  21   chr21_5963940     ZHar    C    G        0      0        2 
  21   chr21_5963940   Sample    C    G        0      0        2 
  21   chr21_5995382     AAsi    G    C        0      0        2 
  21   chr21_5995382     AKia    G    C        0      0        2 
  21   chr21_5995382     AOna    G    C        0      0        2 
  21   chr21_5995382     ASom    G    C        0      0        2 
  21   chr21_5995382     HCab    G    C        1      2        2 
  21   chr21_5995382     HPrz    G    C        1      2        2 
  21   chr21_5995382     ZBoe    G    C        0      0        2 
  21   chr21_5995382     ZGre    G    C        0      0        2 
  21   chr21_5995382     ZHar    G    C        0      0        2 
  21   chr21_5995382   Sample    G    C        1      2        2 
  21   chr21_5997187     AAsi    C    G        0      0        2 
  21   chr21_5997187     AKia    C    G        0      0        2 
  21   chr21_5997187     AOna    C    G        0      0        2 
  21   chr21_5997187     ASom    C    G        0      0        2 
  21   chr21_5997187     HCab    C    G        0      0        2 
  21   chr21_5997187     HPrz    C    G        0      0        2 
  21   chr21_5997187     ZBoe    C    G        0      0        2 
  21   chr21_5997187     ZGre    C    G        1      2        2 
  21   chr21_5997187     ZHar    C    G        1      2        2 
  21   chr21_5997187   Sample    C    G        0      0        2 
  21   chr21_5997753     AAsi    G    T        0      0        2 
  21   chr21_5997753     AKia    G    T      0.5      1        2 
  21   chr21_5997753     AOna    G    T        0      0        2 
  21   chr21_5997753     ASom    G    T        0      0        2 
  21   chr21_5997753     HCab    G    T        0      0        2 
  21   chr21_5997753     HPrz    G    T        0      0        2 
  21   chr21_5997753     ZBoe    G    T        0      0        2 
  21   chr21_5997753     ZGre    G    T        0      0        2 
  21   chr21_5997753     ZHar    G    T        0      0        2 
  21   chr21_5997753   Sample    G    T        0      0        2 
  21   chr21_6020819     AAsi    C    G        0      0        2 
  21   chr21_6020819     AKia    C    G        0      0        2 
  21   chr21_6020819     AOna    C    G        0      0        2 
  21   chr21_6020819     ASom    C    G        0      0        2 
  21   chr21_6020819     HCab    C    G      0.5      1        2 
  21   chr21_6020819     HPrz    C    G        0      0        2 
  21   chr21_6020819     ZBoe    C    G        0      0        2 
  21   chr21_6020819     ZGre    C    G        0      0        2 
  21   chr21_6020819     ZHar    C    G        0      0        2 
  21   chr21_6020819   Sample    C    G        0      0        2 
  21   chr21_6031849     AAsi    A    C        0      0        2 
  21   chr21_6031849     AKia    A    C        0      0        2 
  21   chr21_6031849     AOna    A    C      0.5      1        2 
  21   chr21_6031849     ASom    A    C        0      0        2 
  21   chr21_6031849     HCab    A    C        0      0        2 
  21   chr21_6031849     HPrz    A    C        0      0        2 
  21   chr21_6031849     ZBoe    A    C        0      0        2 
  21   chr21_6031849     ZGre    A    C        0      0        2 
  21   chr21_6031849     ZHar    A    C        0      0        2 
  21   chr21_6031849   Sample    A    C        0      0        2 
  21   chr21_6069110     AAsi    A    C        0      0        2 
  21   chr21_6069110     AKia    A    C        0      0        2 
  21   chr21_6069110     AOna    A    C        0      0        2 
  21   chr21_6069110     ASom    A    C        0      0        2 
  21   chr21_6069110     HCab    A    C        1      2        2 
  21   chr21_6069110     HPrz    A    C        1      2        2 
  21   chr21_6069110     ZBoe    A    C        0      0        2 
  21   chr21_6069110     ZGre    A    C        0      0        2 
  21   chr21_6069110     ZHar    A    C        0      0        2 
  21   chr21_6069110   Sample    A    C        1      2        2 
  21   chr21_6089733     AAsi    G    C        0      0        2 
  21   chr21_6089733     AKia    G    C        0      0        2 
  21   chr21_6089733     AOna    G    C        0      0        2 
  21   chr21_6089733     ASom    G    C        0      0        2 
  21   chr21_6089733     HCab    G    C        1      2        2 
  21   chr21_6089733     HPrz    G    C        1      2        2 
  21   chr21_6089733     ZBoe    G    C        0      0        2 
  21   chr21_6089733     ZGre    G    C        0      0        2 
  21   chr21_6089733     ZHar    G    C        0      0        2 
  21   chr21_6089733   Sample    G    C        1      2        2 
  21   chr21_6098743     AAsi    A    T        0      0        2 
  21   chr21_6098743     AKia    A    T        1      2        2 
  21   chr21_6098743     AOna    A    T        0      0        2 
  21   chr21_6098743     ASom    A    T        0      0        2 
  21   chr21_6098743     HCab    A    T        0      0        2 
  21   chr21_6098743     HPrz    A    T        0      0        2 
  21   chr21_6098743     ZBoe    A    T        0      0        2 
  21   chr21_6098743     ZGre    A    T        0      0        2 
  21   chr21_6098743     ZHar    A    T        0      0        2 
  21   chr21_6098743   Sample    A    T        0      0        2 
  21   chr21_6101289     AAsi    G    T        0      0        2 
  21   chr21_6101289     AKia    G    T        1      2        2 
  21   chr21_6101289     AOna    G    T        0      0        2 
  21   chr21_6101289     ASom    G    T        0      0        2 
  21   chr21_6101289     HCab    G    T        0      0        2 
  21   chr21_6101289     HPrz    G    T        0      0        2 
  21   chr21_6101289     ZBoe    G    T        0      0        2 
  21   chr21_6101289     ZGre    G    T        0      0        2 
  21   chr21_6101289     ZHar    G    T        0      0        2 
  21   chr21_6101289   Sample    G    T        0      0        2 
  21   chr21_6103520     AAsi    T    G        0      0        2 
  21   chr21_6103520     AKia    T    G        0      0        2 
  21   chr21_6103520     AOna    T    G        0      0        2 
  21   chr21_6103520     ASom    T    G        0      0        2 
  21   chr21_6103520     HCab    T    G        0      0        2 
  21   chr21_6103520     HPrz    T    G      0.5      1        2 
  21   chr21_6103520     ZBoe    T    G        0      0        2 
  21   chr21_6103520     ZGre    T    G        0      0        2 
  21   chr21_6103520     ZHar    T    G        0      0        2 
  21   chr21_6103520   Sample    T    G        0      0        2 
  21   chr21_6109485     AAsi    G    C        0      0        2 
  21   chr21_6109485     AKia    G    C        0      0        2 
  21   chr21_6109485     AOna    G    C        0      0        2 
  21   chr21_6109485     ASom    G    C        0      0        2 
  21   chr21_6109485     HCab    G    C        1      2        2 
  21   chr21_6109485     HPrz    G    C        1      2        2 
  21   chr21_6109485     ZBoe    G    C        0      0        2 
  21   chr21_6109485     ZGre    G    C        0      0        2 
  21   chr21_6109485     ZHar    G    C        0      0        2 
  21   chr21_6109485   Sample    G    C        1      2        2 
  21   chr21_6124053     AAsi    T    A        0      0        2 
  21   chr21_6124053     AKia    T    A        0      0        2 
  21   chr21_6124053     AOna    T    A        0      0        2 
  21   chr21_6124053     ASom    T    A        0      0        2 
  21   chr21_6124053     HCab    T    A        1      2        2 
  21   chr21_6124053     HPrz    T    A        1      2        2 
  21   chr21_6124053     ZBoe    T    A        0      0        2 
  21   chr21_6124053     ZGre    T    A        0      0        2 
  21   chr21_6124053     ZHar    T    A        0      0        2 
  21   chr21_6124053   Sample    T    A        1      2        2 
  21   chr21_6142639     AAsi    T    G        0      0        2 
  21   chr21_6142639     AKia    T    G        0      0        2 
  21   chr21_6142639     AOna    T    G        0      0        2 
  21   chr21_6142639     ASom    T    G        0      0        2 
  21   chr21_6142639     HCab    T    G        0      0        2 
  21   chr21_6142639     HPrz    T    G        0      0        2 
  21   chr21_6142639     ZBoe    T    G        0      0        2 
  21   chr21_6142639     ZGre    T    G        0      0        2 
  21   chr21_6142639     ZHar    T    G        1      2        2 
  21   chr21_6142639   Sample    T    G        0      0        2 
  21   chr21_6152081     AAsi    G    T        0      0        2 
  21   chr21_6152081     AKia    G    T        1      2        2 
  21   chr21_6152081     AOna    G    T        0      0        2 
  21   chr21_6152081     ASom    G    T        0      0        2 
  21   chr21_6152081     HCab    G    T        0      0        2 
  21   chr21_6152081     HPrz    G    T        0      0        2 
  21   chr21_6152081     ZBoe    G    T        0      0        2 
  21   chr21_6152081     ZGre    G    T        0      0        2 
  21   chr21_6152081     ZHar    G    T        0      0        2 
  21   chr21_6152081   Sample    G    T        0      0        2 
  21   chr21_6157431     AAsi    T    G        0      0        2 
  21   chr21_6157431     AKia    T    G        0      0        2 
  21   chr21_6157431     AOna    T    G        0      0        2 
  21   chr21_6157431     ASom    T    G        0      0        2 
  21   chr21_6157431     HCab    T    G        1      2        2 
  21   chr21_6157431     HPrz    T    G        1      2        2 
  21   chr21_6157431     ZBoe    T    G        0      0        2 
  21   chr21_6157431     ZGre    T    G        0      0        2 
  21   chr21_6157431     ZHar    T    G        0      0        2 
  21   chr21_6157431   Sample    T    G        1      2        2 
  21   chr21_6169869     AAsi    C    G        0      0        2 
  21   chr21_6169869     AKia    C    G        0      0        2 
  21   chr21_6169869     AOna    C    G        0      0        2 
  21   chr21_6169869     ASom    C    G        0      0        2 
  21   chr21_6169869     HCab    C    G        0      0        2 
  21   chr21_6169869     HPrz    C    G      0.5      1        2 
  21   chr21_6169869     ZBoe    C    G        0      0        2 
  21   chr21_6169869     ZGre    C    G        0      0        2 
  21   chr21_6169869     ZHar    C    G        0      0        2 
  21   chr21_6169869   Sample    C    G        1      2        2 
  21   chr21_6182391     AAsi    G    T      0.5      1        2 
  21   chr21_6182391     AKia    G    T        0      0        2 
  21   chr21_6182391     AOna    G    T        0      0        2 
  21   chr21_6182391     ASom    G    T        0      0        2 
  21   chr21_6182391     HCab    G    T        0      0        2 
  21   chr21_6182391     HPrz    G    T        0      0        2 
  21   chr21_6182391     ZBoe    G    T        0      0        2 
  21   chr21_6182391     ZGre    G    T        0      0        2 
  21   chr21_6182391     ZHar    G    T        0      0        2 
  21   chr21_6182391   Sample    G    T        0      0        2 
  21   chr21_6185616     AAsi    A    C        0      0        2 
  21   chr21_6185616     AKia    A    C        0      0        2 
  21   chr21_6185616     AOna    A    C        0      0        2 
  21   chr21_6185616     ASom    A    C        0      0        2 
  21   chr21_6185616     HCab    A    C        0      0        2 
  21   chr21_6185616     HPrz    A    C      0.5      1        2 
  21   chr21_6185616     ZBoe    A    C        0      0        2 
  21   chr21_6185616     ZGre    A    C        0      0        2 
  21   chr21_6185616     ZHar    A    C        0      0        2 
  21   chr21_6185616   Sample    A    C        0      0        2 
  21   chr21_6186347     AAsi    A    T        0      0        2 
  21   chr21_6186347     AKia    A    T        0      0        2 
  21   chr21_6186347     AOna    A    T      0.5      1        2 
  21   chr21_6186347     ASom    A    T        0      0        2 
  21   chr21_6186347     HCab    A    T        0      0        2 
  21   chr21_6186347     HPrz    A    T        0      0        2 
  21   chr21_6186347     ZBoe    A    T        0      0        2 
  21   chr21_6186347     ZGre    A    T        0      0        2 
  21   chr21_6186347     ZHar    A    T        0      0        2 
  21   chr21_6186347   Sample    A    T        0      0        2 
  21   chr21_6192730     AAsi    A    C        0      0        2 
  21   chr21_6192730     AKia    A    C        0      0        2 
  21   chr21_6192730     AOna    A    C        0      0        2 
  21   chr21_6192730     ASom    A    C        0      0        2 
  21   chr21_6192730     HCab    A    C        0      0        2 
  21   chr21_6192730     HPrz    A    C        0      0        2 
  21   chr21_6192730     ZBoe    A    C        0      0        2 
  21   chr21_6192730     ZGre    A    C        0      0        2 
  21   chr21_6192730     ZHar    A    C      0.5      1        2 
  21   chr21_6192730   Sample    A    C        0      0        2 
  21   chr21_6192945     AAsi    G    T        0      0        2 
  21   chr21_6192945     AKia    G    T        0      0        2 
  21   chr21_6192945     AOna    G    T        0      0        2 
  21   chr21_6192945     ASom    G    T        0      0        2 
  21   chr21_6192945     HCab    G    T        1      2        2 
  21   chr21_6192945     HPrz    G    T        1      2        2 
  21   chr21_6192945     ZBoe    G    T        0      0        2 
  21   chr21_6192945     ZGre    G    T        0      0        2 
  21   chr21_6192945     ZHar    G    T        0      0        2 
  21   chr21_6192945   Sample    G    T        1      2        2 
  21   chr21_6203264     AAsi    C    A        0      0        2 
  21   chr21_6203264     AKia    C    A        0      0        2 
  21   chr21_6203264     AOna    C    A        0      0        2 
  21   chr21_6203264     ASom    C    A        0      0        2 
  21   chr21_6203264     HCab    C    A        1      2        2 
  21   chr21_6203264     HPrz    C    A        1      2        2 
  21   chr21_6203264     ZBoe    C    A        0      0        2 
  21   chr21_6203264     ZGre    C    A        0      0        2 
  21   chr21_6203264     ZHar    C    A        0      0        2 
  21   chr21_6203264   Sample    C    A        1      2        2 
  21   chr21_6204688     AAsi    G    C        0      0        2 
  21   chr21_6204688     AKia    G    C        0      0        2 
  21   chr21_6204688     AOna    G    C        0      0        2 
  21   chr21_6204688     ASom    G    C        0      0        2 
  21   chr21_6204688     HCab    G    C        1      2        2 
  21   chr21_6204688     HPrz    G    C        1      2        2 
  21   chr21_6204688     ZBoe    G    C        0      0        2 
  21   chr21_6204688     ZGre    G    C        0      0        2 
  21   chr21_6204688     ZHar    G    C        0      0        2 
  21   chr21_6204688   Sample    G    C        1      2        2 
  21   chr21_6211605     AAsi    A    T        1      2        2 
  21   chr21_6211605     AKia    A    T        0      0        2 
  21   chr21_6211605     AOna    A    T        0      0        2 
  21   chr21_6211605     ASom    A    T        1      2        2 
  21   chr21_6211605     HCab    A    T        0      0        2 
  21   chr21_6211605     HPrz    A    T        0      0        2 
  21   chr21_6211605     ZBoe    A    T        0      0        2 
  21   chr21_6211605     ZGre    A    T        0      0        2 
  21   chr21_6211605     ZHar    A    T        0      0        2 
  21   chr21_6211605   Sample    A    T        0      0        2 
  21   chr21_6223215     AAsi    C    A        0      0        2 
  21   chr21_6223215     AKia    C    A        0      0        2 
  21   chr21_6223215     AOna    C    A        0      0        2 
  21   chr21_6223215     ASom    C    A        0      0        2 
  21   chr21_6223215     HCab    C    A        0      0        2 
  21   chr21_6223215     HPrz    C    A      0.5      1        2 
  21   chr21_6223215     ZBoe    C    A        0      0        2 
  21   chr21_6223215     ZGre    C    A        0      0        2 
  21   chr21_6223215     ZHar    C    A        0      0        2 
  21   chr21_6223215   Sample    C    A        1      2        2 
  21   chr21_6232265     AAsi    A    T        0      0        2 
  21   chr21_6232265     AKia    A    T        0      0        2 
  21   chr21_6232265     AOna    A    T        0      0        2 
  21   chr21_6232265     ASom    A    T        1      2        2 
  21   chr21_6232265     HCab    A    T        0      0        2 
  21   chr21_6232265     HPrz    A    T        0      0        2 
  21   chr21_6232265     ZBoe    A    T        0      0        2 
  21   chr21_6232265     ZGre    A    T        0      0        2 
  21   chr21_6232265     ZHar    A    T        0      0        2 
  21   chr21_6232265   Sample    A    T        0      0        2 
  21   chr21_6264970     AAsi    A    C        0      0        2 
  21   chr21_6264970     AKia    A    C        0      0        2 
  21   chr21_6264970     AOna    A    C        0      0        2 
  21   chr21_6264970     ASom    A    C        0      0        2 
  21   chr21_6264970     HCab    A    C        1      2        2 
  21   chr21_6264970     HPrz    A    C        1      2        2 
  21   chr21_6264970     ZBoe    A    C        0      0        2 
  21   chr21_6264970     ZGre    A    C        0      0        2 
  21   chr21_6264970     ZHar    A    C        0      0        2 
  21   chr21_6264970   Sample    A    C        1      2        2 
  21   chr21_6272191     AAsi    G    C        0      0        2 
  21   chr21_6272191     AKia    G    C        0      0        2 
  21   chr21_6272191     AOna    G    C        0      0        2 
  21   chr21_6272191     ASom    G    C        0      0        2 
  21   chr21_6272191     HCab    G    C        1      2        2 
  21   chr21_6272191     HPrz    G    C        1      2        2 
  21   chr21_6272191     ZBoe    G    C        0      0        2 
  21   chr21_6272191     ZGre    G    C        0      0        2 
  21   chr21_6272191     ZHar    G    C        0      0        2 
  21   chr21_6272191   Sample    G    C        1      2        2 
  21   chr21_6278775     AAsi    G    T        0      0        2 
  21   chr21_6278775     AKia    G    T        0      0        2 
  21   chr21_6278775     AOna    G    T        0      0        2 
  21   chr21_6278775     ASom    G    T        0      0        2 
  21   chr21_6278775     HCab    G    T        0      0        2 
  21   chr21_6278775     HPrz    G    T        0      0        2 
  21   chr21_6278775     ZBoe    G    T        0      0        2 
  21   chr21_6278775     ZGre    G    T        0      0        2 
  21   chr21_6278775     ZHar    G    T        1      2        2 
  21   chr21_6278775   Sample    G    T        0      0        2 
  21   chr21_6279682     AAsi    G    C        0      0        2 
  21   chr21_6279682     AKia    G    C        0      0        2 
  21   chr21_6279682     AOna    G    C        0      0        2 
  21   chr21_6279682     ASom    G    C        0      0        2 
  21   chr21_6279682     HCab    G    C        0      0        2 
  21   chr21_6279682     HPrz    G    C      0.5      1        2 
  21   chr21_6279682     ZBoe    G    C        0      0        2 
  21   chr21_6279682     ZGre    G    C        0      0        2 
  21   chr21_6279682     ZHar    G    C        0      0        2 
  21   chr21_6279682   Sample    G    C        0      0        2 
  21   chr21_6316601     AAsi    T    A        0      0        2 
  21   chr21_6316601     AKia    T    A        0      0        2 
  21   chr21_6316601     AOna    T    A        0      0        2 
  21   chr21_6316601     ASom    T    A        0      0        2 
  21   chr21_6316601     HCab    T    A        0      0        2 
  21   chr21_6316601     HPrz    T    A        0      0        2 
  21   chr21_6316601     ZBoe    T    A        1      2        2 
  21   chr21_6316601     ZGre    T    A        0      0        2 
  21   chr21_6316601     ZHar    T    A        0      0        2 
  21   chr21_6316601   Sample    T    A        0      0        2 
  21   chr21_6325223     AAsi    T    G        0      0        2 
  21   chr21_6325223     AKia    T    G        1      2        2 
  21   chr21_6325223     AOna    T    G      0.5      1        2 
  21   chr21_6325223     ASom    T    G        0      0        2 
  21   chr21_6325223     HCab    T    G        0      0        2 
  21   chr21_6325223     HPrz    T    G        0      0        2 
  21   chr21_6325223     ZBoe    T    G        0      0        2 
  21   chr21_6325223     ZGre    T    G        0      0        2 
  21   chr21_6325223     ZHar    T    G        0      0        2 
  21   chr21_6325223   Sample    T    G        0      0        2 
  21   chr21_6328755     AAsi    C    G        0      0        2 
  21   chr21_6328755     AKia    C    G        0      0        2 
  21   chr21_6328755     AOna    C    G        0      0        2 
  21   chr21_6328755     ASom    C    G        0      0        2 
  21   chr21_6328755     HCab    C    G        0      0        2 
  21   chr21_6328755     HPrz    C    G        0      0        2 
  21   chr21_6328755     ZBoe    C    G        0      0        2 
  21   chr21_6328755     ZGre    C    G        0      0        2 
  21   chr21_6328755     ZHar    C    G      0.5      1        2 
  21   chr21_6328755   Sample    C    G        0      0        2 
  21   chr21_6347001     AAsi    C    A        0      0        2 
  21   chr21_6347001     AKia    C    A        0      0        2 
  21   chr21_6347001     AOna    C    A        0      0        2 
  21   chr21_6347001     ASom    C    A        0      0        2 
  21   chr21_6347001     HCab    C    A        1      2        2 
  21   chr21_6347001     HPrz    C    A        1      2        2 
  21   chr21_6347001     ZBoe    C    A        0      0        2 
  21   chr21_6347001     ZGre    C    A        0      0        2 
  21   chr21_6347001     ZHar    C    A        0      0        2 
  21   chr21_6347001   Sample    C    A        1      2        2 
  21   chr21_6352522     AAsi    G    C        0      0        2 
  21   chr21_6352522     AKia    G    C        0      0        2 
  21   chr21_6352522     AOna    G    C        0      0        2 
  21   chr21_6352522     ASom    G    C        0      0        2 
  21   chr21_6352522     HCab    G    C        1      2        2 
  21   chr21_6352522     HPrz    G    C        1      2        2 
  21   chr21_6352522     ZBoe    G    C        0      0        2 
  21   chr21_6352522     ZGre    G    C        0      0        2 
  21   chr21_6352522     ZHar    G    C        0      0        2 
  21   chr21_6352522   Sample    G    C        1      2        2 
  21   chr21_6374793     AAsi    C    G        0      0        2 
  21   chr21_6374793     AKia    C    G        0      0        2 
  21   chr21_6374793     AOna    C    G        0      0        2 
  21   chr21_6374793     ASom    C    G        0      0        2 
  21   chr21_6374793     HCab    C    G        0      0        2 
  21   chr21_6374793     HPrz    C    G      0.5      1        2 
  21   chr21_6374793     ZBoe    C    G        0      0        2 
  21   chr21_6374793     ZGre    C    G        0      0        2 
  21   chr21_6374793     ZHar    C    G        0      0        2 
  21   chr21_6374793   Sample    C    G        0      0        2 
  21   chr21_6391978     AAsi    A    T        0      0        2 
  21   chr21_6391978     AKia    A    T        0      0        2 
  21   chr21_6391978     AOna    A    T        0      0        2 
  21   chr21_6391978     ASom    A    T        0      0        2 
  21   chr21_6391978     HCab    A    T        1      2        2 
  21   chr21_6391978     HPrz    A    T      0.5      1        2 
  21   chr21_6391978     ZBoe    A    T        0      0        2 
  21   chr21_6391978     ZGre    A    T        0      0        2 
  21   chr21_6391978     ZHar    A    T        0      0        2 
  21   chr21_6391978   Sample    A    T        1      2        2 
  21   chr21_6407239     AAsi    A    C        1      2        2 
  21   chr21_6407239     AKia    A    C        0      0        2 
  21   chr21_6407239     AOna    A    C        0      0        2 
  21   chr21_6407239     ASom    A    C        1      2        2 
  21   chr21_6407239     HCab    A    C        0      0        2 
  21   chr21_6407239     HPrz    A    C        0      0        2 
  21   chr21_6407239     ZBoe    A    C        0      0        2 
  21   chr21_6407239     ZGre    A    C        0      0        2 
  21   chr21_6407239     ZHar    A    C        0      0        2 
  21   chr21_6407239   Sample    A    C        0      0        2 
  21   chr21_6410892     AAsi    T    A        0      0        2 
  21   chr21_6410892     AKia    T    A        0      0        2 
  21   chr21_6410892     AOna    T    A        0      0        2 
  21   chr21_6410892     ASom    T    A        0      0        2 
  21   chr21_6410892     HCab    T    A        1      2        2 
  21   chr21_6410892     HPrz    T    A        1      2        2 
  21   chr21_6410892     ZBoe    T    A        0      0        2 
  21   chr21_6410892     ZGre    T    A        0      0        2 
  21   chr21_6410892     ZHar    T    A        0      0        2 
  21   chr21_6410892   Sample    T    A        1      2        2 
  21   chr21_6425458     AAsi    A    T        0      0        2 
  21   chr21_6425458     AKia    A    T        0      0        2 
  21   chr21_6425458     AOna    A    T        0      0        2 
  21   chr21_6425458     ASom    A    T        0      0        2 
  21   chr21_6425458     HCab    A    T        1      2        2 
  21   chr21_6425458     HPrz    A    T        1      2        2 
  21   chr21_6425458     ZBoe    A    T        0      0        2 
  21   chr21_6425458     ZGre    A    T        0      0        2 
  21   chr21_6425458     ZHar    A    T        0      0        2 
  21   chr21_6425458   Sample    A    T        1      2        2 
  21   chr21_6427431     AAsi    T    G        0      0        2 
  21   chr21_6427431     AKia    T    G        0      0        2 
  21   chr21_6427431     AOna    T    G        0      0        2 
  21   chr21_6427431     ASom    T    G        0      0        2 
  21   chr21_6427431     HCab    T    G        0      0        2 
  21   chr21_6427431     HPrz    T    G      0.5      1        2 
  21   chr21_6427431     ZBoe    T    G        0      0        2 
  21   chr21_6427431     ZGre    T    G        0      0        2 
  21   chr21_6427431     ZHar    T    G        0      0        2 
  21   chr21_6427431   Sample    T    G        0      0        2 
  21   chr21_6429411     AAsi    G    T        0      0        2 
  21   chr21_6429411     AKia    G    T        0      0        2 
  21   chr21_6429411     AOna    G    T        0      0        2 
  21   chr21_6429411     ASom    G    T        0      0        2 
  21   chr21_6429411     HCab    G    T        0      0        2 
  21   chr21_6429411     HPrz    G    T        0      0        2 
  21   chr21_6429411     ZBoe    G    T        0      0        2 
  21   chr21_6429411     ZGre    G    T        1      2        2 
  21   chr21_6429411     ZHar    G    T        0      0        2 
  21   chr21_6429411   Sample    G    T        0      0        2 
  21   chr21_6431913     AAsi    T    G        0      0        2 
  21   chr21_6431913     AKia    T    G        0      0        2 
  21   chr21_6431913     AOna    T    G        0      0        2 
  21   chr21_6431913     ASom    T    G        0      0        2 
  21   chr21_6431913     HCab    T    G        0      0        2 
  21   chr21_6431913     HPrz    T    G        0      0        2 
  21   chr21_6431913     ZBoe    T    G        0      0        2 
  21   chr21_6431913     ZGre    T    G      0.5      1        2 
  21   chr21_6431913     ZHar    T    G        0      0        2 
  21   chr21_6431913   Sample    T    G        0      0        2 
  21   chr21_6443585     AAsi    C    A        0      0        2 
  21   chr21_6443585     AKia    C    A        0      0        2 
  21   chr21_6443585     AOna    C    A        0      0        2 
  21   chr21_6443585     ASom    C    A        0      0        2 
  21   chr21_6443585     HCab    C    A        1      2        2 
  21   chr21_6443585     HPrz    C    A        1      2        2 
  21   chr21_6443585     ZBoe    C    A        0      0        2 
  21   chr21_6443585     ZGre    C    A        0      0        2 
  21   chr21_6443585     ZHar    C    A        0      0        2 
  21   chr21_6443585   Sample    C    A        1      2        2 
  21   chr21_6446981     AAsi    C    A        0      0        2 
  21   chr21_6446981     AKia    C    A        0      0        2 
  21   chr21_6446981     AOna    C    A        0      0        2 
  21   chr21_6446981     ASom    C    A        0      0        2 
  21   chr21_6446981     HCab    C    A        1      2        2 
  21   chr21_6446981     HPrz    C    A        1      2        2 
  21   chr21_6446981     ZBoe    C    A        0      0        2 
  21   chr21_6446981     ZGre    C    A        0      0        2 
  21   chr21_6446981     ZHar    C    A        0      0        2 
  21   chr21_6446981   Sample    C    A        1      2        2 
  21   chr21_6459863     AAsi    G    C        0      0        2 
  21   chr21_6459863     AKia    G    C        0      0        2 
  21   chr21_6459863     AOna    G    C        0      0        2 
  21   chr21_6459863     ASom    G    C        0      0        2 
  21   chr21_6459863     HCab    G    C        0      0        2 
  21   chr21_6459863     HPrz    G    C        0      0        2 
  21   chr21_6459863     ZBoe    G    C        0      0        2 
  21   chr21_6459863     ZGre    G    C        0      0        2 
  21   chr21_6459863     ZHar    G    C        1      2        2 
  21   chr21_6459863   Sample    G    C        0      0        2 
  21   chr21_6460930     AAsi    G    T        0      0        2 
  21   chr21_6460930     AKia    G    T        0      0        2 
  21   chr21_6460930     AOna    G    T        0      0        2 
  21   chr21_6460930     ASom    G    T        0      0        2 
  21   chr21_6460930     HCab    G    T        0      0        2 
  21   chr21_6460930     HPrz    G    T        0      0        2 
  21   chr21_6460930     ZBoe    G    T        0      0        2 
  21   chr21_6460930     ZGre    G    T        0      0        2 
  21   chr21_6460930     ZHar    G    T        1      2        2 
  21   chr21_6460930   Sample    G    T        0      0        2 
  21   chr21_6470775     AAsi    G    T        0      0        2 
  21   chr21_6470775     AKia    G    T        0      0        2 
  21   chr21_6470775     AOna    G    T        0      0        2 
  21   chr21_6470775     ASom    G    T        0      0        2 
  21   chr21_6470775     HCab    G    T        1      2        2 
  21   chr21_6470775     HPrz    G    T        1      2        2 
  21   chr21_6470775     ZBoe    G    T        0      0        2 
  21   chr21_6470775     ZGre    G    T        0      0        2 
  21   chr21_6470775     ZHar    G    T        0      0        2 
  21   chr21_6470775   Sample    G    T        1      2        2 
  21   chr21_6495227     AAsi    C    A        0      0        2 
  21   chr21_6495227     AKia    C    A        0      0        2 
  21   chr21_6495227     AOna    C    A        0      0        2 
  21   chr21_6495227     ASom    C    A        0      0        2 
  21   chr21_6495227     HCab    C    A        1      2        2 
  21   chr21_6495227     HPrz    C    A        1      2        2 
  21   chr21_6495227     ZBoe    C    A        0      0        2 
  21   chr21_6495227     ZGre    C    A        0      0        2 
  21   chr21_6495227     ZHar    C    A        0      0        2 
  21   chr21_6495227   Sample    C    A        1      2        2 
  21   chr21_6498309     AAsi    G    T        0      0        2 
  21   chr21_6498309     AKia    G    T        0      0        2 
  21   chr21_6498309     AOna    G    T        0      0        2 
  21   chr21_6498309     ASom    G    T        0      0        2 
  21   chr21_6498309     HCab    G    T        1      2        2 
  21   chr21_6498309     HPrz    G    T        1      2        2 
  21   chr21_6498309     ZBoe    G    T        0      0        2 
  21   chr21_6498309     ZGre    G    T        0      0        2 
  21   chr21_6498309     ZHar    G    T        0      0        2 
  21   chr21_6498309   Sample    G    T        1      2        2 
  21   chr21_6498359     AAsi    A    T      0.5      1        2 
  21   chr21_6498359     AKia    A    T        0      0        2 
  21   chr21_6498359     AOna    A    T        0      0        2 
  21   chr21_6498359     ASom    A    T        0      0        2 
  21   chr21_6498359     HCab    A    T        0      0        2 
  21   chr21_6498359     HPrz    A    T        0      0        2 
  21   chr21_6498359     ZBoe    A    T        0      0        2 
  21   chr21_6498359     ZGre    A    T        0      0        2 
  21   chr21_6498359     ZHar    A    T        0      0        2 
  21   chr21_6498359   Sample    A    T        0      0        2 
  21   chr21_6517844     AAsi    A    C        0      0        2 
  21   chr21_6517844     AKia    A    C        0      0        2 
  21   chr21_6517844     AOna    A    C        0      0        2 
  21   chr21_6517844     ASom    A    C        0      0        2 
  21   chr21_6517844     HCab    A    C        1      2        2 
  21   chr21_6517844     HPrz    A    C        1      2        2 
  21   chr21_6517844     ZBoe    A    C        0      0        2 
  21   chr21_6517844     ZGre    A    C        0      0        2 
  21   chr21_6517844     ZHar    A    C        0      0        2 
  21   chr21_6517844   Sample    A    C        1      2        2 
  21   chr21_6522809     AAsi    G    C        1      2        2 
  21   chr21_6522809     AKia    G    C        0      0        2 
  21   chr21_6522809     AOna    G    C        0      0        2 
  21   chr21_6522809     ASom    G    C        1      2        2 
  21   chr21_6522809     HCab    G    C        0      0        2 
  21   chr21_6522809     HPrz    G    C        0      0        2 
  21   chr21_6522809     ZBoe    G    C        0      0        2 
  21   chr21_6522809     ZGre    G    C        0      0        2 
  21   chr21_6522809     ZHar    G    C        0      0        2 
  21   chr21_6522809   Sample    G    C        0      0        2 
  21   chr21_6525658     AAsi    A    T        0      0        2 
  21   chr21_6525658     AKia    A    T        0      0        2 
  21   chr21_6525658     AOna    A    T        0      0        2 
  21   chr21_6525658     ASom    A    T        0      0        2 
  21   chr21_6525658     HCab    A    T        0      0        2 
  21   chr21_6525658     HPrz    A    T        0      0        2 
  21   chr21_6525658     ZBoe    A    T        0      0        2 
  21   chr21_6525658     ZGre    A    T        0      0        2 
  21   chr21_6525658     ZHar    A    T      0.5      1        2 
  21   chr21_6525658   Sample    A    T        0      0        2 
  21   chr21_6526013     AAsi    C    G        0      0        2 
  21   chr21_6526013     AKia    C    G        0      0        2 
  21   chr21_6526013     AOna    C    G        0      0        2 
  21   chr21_6526013     ASom    C    G        0      0        2 
  21   chr21_6526013     HCab    C    G        0      0        2 
  21   chr21_6526013     HPrz    C    G        0      0        2 
  21   chr21_6526013     ZBoe    C    G        0      0        2 
  21   chr21_6526013     ZGre    C    G        1      2        2 
  21   chr21_6526013     ZHar    C    G        0      0        2 
  21   chr21_6526013   Sample    C    G        0      0        2 
  21   chr21_6533730     AAsi    T    A        0      0        2 
  21   chr21_6533730     AKia    T    A        0      0        2 
  21   chr21_6533730     AOna    T    A        0      0        2 
  21   chr21_6533730     ASom    T    A        0      0        2 
  21   chr21_6533730     HCab    T    A        0      0        2 
  21   chr21_6533730     HPrz    T    A        0      0        2 
  21   chr21_6533730     ZBoe    T    A        0      0        2 
  21   chr21_6533730     ZGre    T    A        0      0        2 
  21   chr21_6533730     ZHar    T    A        1      2        2 
  21   chr21_6533730   Sample    T    A        0      0        2 
  21   chr21_6538385     AAsi    T    G        0      0        2 
  21   chr21_6538385     AKia    T    G        0      0        2 
  21   chr21_6538385     AOna    T    G      0.5      1        2 
  21   chr21_6538385     ASom    T    G        0      0        2 
  21   chr21_6538385     HCab    T    G        0      0        2 
  21   chr21_6538385     HPrz    T    G        0      0        2 
  21   chr21_6538385     ZBoe    T    G        0      0        2 
  21   chr21_6538385     ZGre    T    G        0      0        2 
  21   chr21_6538385     ZHar    T    G        0      0        2 
  21   chr21_6538385   Sample    T    G        0      0        2 
  21   chr21_6557159     AAsi    G    C        0      0        2 
  21   chr21_6557159     AKia    G    C        0      0        2 
  21   chr21_6557159     AOna    G    C        0      0        2 
  21   chr21_6557159     ASom    G    C        0      0        2 
  21   chr21_6557159     HCab    G    C        1      2        2 
  21   chr21_6557159     HPrz    G    C        1      2        2 
  21   chr21_6557159     ZBoe    G    C        0      0        2 
  21   chr21_6557159     ZGre    G    C        0      0        2 
  21   chr21_6557159     ZHar    G    C        0      0        2 
  21   chr21_6557159   Sample    G    C        1      2        2 
  21   chr21_6558470     AAsi    A    C        0      0        2 
  21   chr21_6558470     AKia    A    C        0      0        2 
  21   chr21_6558470     AOna    A    C        0      0        2 
  21   chr21_6558470     ASom    A    C        0      0        2 
  21   chr21_6558470     HCab    A    C        0      0        2 
  21   chr21_6558470     HPrz    A    C        0      0        2 
  21   chr21_6558470     ZBoe    A    C        0      0        2 
  21   chr21_6558470     ZGre    A    C        0      0        2 
  21   chr21_6558470     ZHar    A    C        1      2        2 
  21   chr21_6558470   Sample    A    C        0      0        2 
  21   chr21_6560315     AAsi    C    A        1      2        2 
  21   chr21_6560315     AKia    C    A        0      0        2 
  21   chr21_6560315     AOna    C    A        0      0        2 
  21   chr21_6560315     ASom    C    A        1      2        2 
  21   chr21_6560315     HCab    C    A        0      0        2 
  21   chr21_6560315     HPrz    C    A        0      0        2 
  21   chr21_6560315     ZBoe    C    A        0      0        2 
  21   chr21_6560315     ZGre    C    A        0      0        2 
  21   chr21_6560315     ZHar    C    A        0      0        2 
  21   chr21_6560315   Sample    C    A        0      0        2 
  21   chr21_6603195     AAsi    G    T        0      0        2 
  21   chr21_6603195     AKia    G    T        0      0        2 
  21   chr21_6603195     AOna    G    T        0      0        2 
  21   chr21_6603195     ASom    G    T        0      0        2 
  21   chr21_6603195     HCab    G    T        0      0        2 
  21   chr21_6603195     HPrz    G    T      0.5      1        2 
  21   chr21_6603195     ZBoe    G    T        0      0        2 
  21   chr21_6603195     ZGre    G    T        0      0        2 
  21   chr21_6603195     ZHar    G    T        0      0        2 
  21   chr21_6603195   Sample    G    T        0      0        2 
  21   chr21_6608719     AAsi    C    A        0      0        2 
  21   chr21_6608719     AKia    C    A        0      0        2 
  21   chr21_6608719     AOna    C    A        0      0        2 
  21   chr21_6608719     ASom    C    A        0      0        2 
  21   chr21_6608719     HCab    C    A        0      0        2 
  21   chr21_6608719     HPrz    C    A        0      0        2 
  21   chr21_6608719     ZBoe    C    A        1      2        2 
  21   chr21_6608719     ZGre    C    A        0      0        2 
  21   chr21_6608719     ZHar    C    A        0      0        2 
  21   chr21_6608719   Sample    C    A        0      0        2 
  21   chr21_6616047     AAsi    C    A        0      0        2 
  21   chr21_6616047     AKia    C    A        0      0        2 
  21   chr21_6616047     AOna    C    A        0      0        2 
  21   chr21_6616047     ASom    C    A        0      0        2 
  21   chr21_6616047     HCab    C    A      0.5      1        2 
  21   chr21_6616047     HPrz    C    A      0.5      1        2 
  21   chr21_6616047     ZBoe    C    A        0      0        2 
  21   chr21_6616047     ZGre    C    A        0      0        2 
  21   chr21_6616047     ZHar    C    A        0      0        2 
  21   chr21_6616047   Sample    C    A        1      2        2 
  21   chr21_6618291     AAsi    T    G        0      0        2 
  21   chr21_6618291     AKia    T    G        0      0        2 
  21   chr21_6618291     AOna    T    G        0      0        2 
  21   chr21_6618291     ASom    T    G        0      0        2 
  21   chr21_6618291     HCab    T    G        1      2        2 
  21   chr21_6618291     HPrz    T    G        1      2        2 
  21   chr21_6618291     ZBoe    T    G        0      0        2 
  21   chr21_6618291     ZGre    T    G        0      0        2 
  21   chr21_6618291     ZHar    T    G        0      0        2 
  21   chr21_6618291   Sample    T    G        1      2        2 
  21   chr21_6618364     AAsi    G    C      0.5      1        2 
  21   chr21_6618364     AKia    G    C        0      0        2 
  21   chr21_6618364     AOna    G    C        0      0        2 
  21   chr21_6618364     ASom    G    C        0      0        2 
  21   chr21_6618364     HCab    G    C        0      0        2 
  21   chr21_6618364     HPrz    G    C        0      0        2 
  21   chr21_6618364     ZBoe    G    C        0      0        2 
  21   chr21_6618364     ZGre    G    C        0      0        2 
  21   chr21_6618364     ZHar    G    C        0      0        2 
  21   chr21_6618364   Sample    G    C        0      0        2 
  21   chr21_6670581     AAsi    C    G        0      0        2 
  21   chr21_6670581     AKia    C    G        0      0        2 
  21   chr21_6670581     AOna    C    G        0      0        2 
  21   chr21_6670581     ASom    C    G        0      0        2 
  21   chr21_6670581     HCab    C    G        0      0        2 
  21   chr21_6670581     HPrz    C    G        0      0        2 
  21   chr21_6670581     ZBoe    C    G        1      2        2 
  21   chr21_6670581     ZGre    C    G        0      0        2 
  21   chr21_6670581     ZHar    C    G        0      0        2 
  21   chr21_6670581   Sample    C    G        0      0        2 
  21   chr21_6688756     AAsi    G    C        0      0        2 
  21   chr21_6688756     AKia    G    C        0      0        2 
  21   chr21_6688756     AOna    G    C        0      0        2 
  21   chr21_6688756     ASom    G    C        0      0        2 
  21   chr21_6688756     HCab    G    C        0      0        2 
  21   chr21_6688756     HPrz    G    C        0      0        2 
  21   chr21_6688756     ZBoe    G    C        0      0        2 
  21   chr21_6688756     ZGre    G    C        0      0        2 
  21   chr21_6688756     ZHar    G    C      0.5      1        2 
  21   chr21_6688756   Sample    G    C        0      0        2 
  21   chr21_6715081     AAsi    T    A        0      0        2 
  21   chr21_6715081     AKia    T    A        0      0        2 
  21   chr21_6715081     AOna    T    A        0      0        2 
  21   chr21_6715081     ASom    T    A        0      0        2 
  21   chr21_6715081     HCab    T    A        0      0        2 
  21   chr21_6715081     HPrz    T    A      0.5      1        2 
  21   chr21_6715081     ZBoe    T    A        0      0        2 
  21   chr21_6715081     ZGre    T    A        0      0        2 
  21   chr21_6715081     ZHar    T    A        0      0        2 
  21   chr21_6715081   Sample    T    A        0      0        2 
  21   chr21_6722890     AAsi    A    C        0      0        2 
  21   chr21_6722890     AKia    A    C        0      0        2 
  21   chr21_6722890     AOna    A    C        0      0        2 
  21   chr21_6722890     ASom    A    C        0      0        2 
  21   chr21_6722890     HCab    A    C        1      2        2 
  21   chr21_6722890     HPrz    A    C        1      2        2 
  21   chr21_6722890     ZBoe    A    C        0      0        2 
  21   chr21_6722890     ZGre    A    C        0      0        2 
  21   chr21_6722890     ZHar    A    C        0      0        2 
  21   chr21_6722890   Sample    A    C        1      2        2 
  21   chr21_6768112     AAsi    G    T        0      0        2 
  21   chr21_6768112     AKia    G    T        0      0        2 
  21   chr21_6768112     AOna    G    T        0      0        2 
  21   chr21_6768112     ASom    G    T        0      0        2 
  21   chr21_6768112     HCab    G    T        1      2        2 
  21   chr21_6768112     HPrz    G    T        1      2        2 
  21   chr21_6768112     ZBoe    G    T        0      0        2 
  21   chr21_6768112     ZGre    G    T        0      0        2 
  21   chr21_6768112     ZHar    G    T        0      0        2 
  21   chr21_6768112   Sample    G    T        1      2        2 
  21   chr21_6789147     AAsi    T    A        0      0        2 
  21   chr21_6789147     AKia    T    A        0      0        2 
  21   chr21_6789147     AOna    T    A        0      0        2 
  21   chr21_6789147     ASom    T    A        0      0        2 
  21   chr21_6789147     HCab    T    A        0      0        2 
  21   chr21_6789147     HPrz    T    A      0.5      1        2 
  21   chr21_6789147     ZBoe    T    A        0      0        2 
  21   chr21_6789147     ZGre    T    A        0      0        2 
  21   chr21_6789147     ZHar    T    A        0      0        2 
  21   chr21_6789147   Sample    T    A        0      0        2 
  21   chr21_6791935     AAsi    C    G        0      0        2 
  21   chr21_6791935     AKia    C    G        0      0        2 
  21   chr21_6791935     AOna    C    G        0      0        2 
  21   chr21_6791935     ASom    C    G        0      0        2 
  21   chr21_6791935     HCab    C    G        0      0        2 
  21   chr21_6791935     HPrz    C    G        0      0        2 
  21   chr21_6791935     ZBoe    C    G      0.5      1        2 
  21   chr21_6791935     ZGre    C    G        0      0        2 
  21   chr21_6791935     ZHar    C    G        0      0        2 
  21   chr21_6791935   Sample    C    G        0      0        2 
  21   chr21_6815776     AAsi    A    C        0      0        2 
  21   chr21_6815776     AKia    A    C        0      0        2 
  21   chr21_6815776     AOna    A    C        0      0        2 
  21   chr21_6815776     ASom    A    C        0      0        2 
  21   chr21_6815776     HCab    A    C        1      2        2 
  21   chr21_6815776     HPrz    A    C      0.5      1        2 
  21   chr21_6815776     ZBoe    A    C        0      0        2 
  21   chr21_6815776     ZGre    A    C        0      0        2 
  21   chr21_6815776     ZHar    A    C        0      0        2 
  21   chr21_6815776   Sample    A    C        1      2        2 
  21   chr21_6833313     AAsi    G    T        0      0        2 
  21   chr21_6833313     AKia    G    T        0      0        2 
  21   chr21_6833313     AOna    G    T        0      0        2 
  21   chr21_6833313     ASom    G    T        0      0        2 
  21   chr21_6833313     HCab    G    T        0      0        2 
  21   chr21_6833313     HPrz    G    T        0      0        2 
  21   chr21_6833313     ZBoe    G    T        1      2        2 
  21   chr21_6833313     ZGre    G    T        0      0        2 
  21   chr21_6833313     ZHar    G    T        0      0        2 
  21   chr21_6833313   Sample    G    T        0      0        2 
  21   chr21_6839386     AAsi    A    C        0      0        2 
  21   chr21_6839386     AKia    A    C        0      0        2 
  21   chr21_6839386     AOna    A    C        0      0        2 
  21   chr21_6839386     ASom    A    C        0      0        2 
  21   chr21_6839386     HCab    A    C        1      2        2 
  21   chr21_6839386     HPrz    A    C        1      2        2 
  21   chr21_6839386     ZBoe    A    C        0      0        2 
  21   chr21_6839386     ZGre    A    C        0      0        2 
  21   chr21_6839386     ZHar    A    C        0      0        2 
  21   chr21_6839386   Sample    A    C        1      2        2 
  21   chr21_6843932     AAsi    A    T        0      0        2 
  21   chr21_6843932     AKia    A    T        0      0        2 
  21   chr21_6843932     AOna    A    T        0      0        2 
  21   chr21_6843932     ASom    A    T        0      0        2 
  21   chr21_6843932     HCab    A    T        1      2        2 
  21   chr21_6843932     HPrz    A    T        1      2        2 
  21   chr21_6843932     ZBoe    A    T        0      0        2 
  21   chr21_6843932     ZGre    A    T        0      0        2 
  21   chr21_6843932     ZHar    A    T        0      0        2 
  21   chr21_6843932   Sample    A    T        1      2        2 
  21   chr21_6852253     AAsi    A    C        0      0        2 
  21   chr21_6852253     AKia    A    C        0      0        2 
  21   chr21_6852253     AOna    A    C        0      0        2 
  21   chr21_6852253     ASom    A    C        0      0        2 
  21   chr21_6852253     HCab    A    C        0      0        2 
  21   chr21_6852253     HPrz    A    C        0      0        2 
  21   chr21_6852253     ZBoe    A    C        1      2        2 
  21   chr21_6852253     ZGre    A    C        1      2        2 
  21   chr21_6852253     ZHar    A    C        1      2        2 
  21   chr21_6852253   Sample    A    C        0      0        2 
  21   chr21_6853316     AAsi    G    T        0      0        2 
  21   chr21_6853316     AKia    G    T        0      0        2 
  21   chr21_6853316     AOna    G    T        0      0        2 
  21   chr21_6853316     ASom    G    T        0      0        2 
  21   chr21_6853316     HCab    G    T        1      2        2 
  21   chr21_6853316     HPrz    G    T        1      2        2 
  21   chr21_6853316     ZBoe    G    T        0      0        2 
  21   chr21_6853316     ZGre    G    T        0      0        2 
  21   chr21_6853316     ZHar    G    T        0      0        2 
  21   chr21_6853316   Sample    G    T        1      2        2 
  21   chr21_6854902     AAsi    A    C        1      2        2 
  21   chr21_6854902     AKia    A    C        0      0        2 
  21   chr21_6854902     AOna    A    C        0      0        2 
  21   chr21_6854902     ASom    A    C        1      2        2 
  21   chr21_6854902     HCab    A    C        0      0        2 
  21   chr21_6854902     HPrz    A    C        0      0        2 
  21   chr21_6854902     ZBoe    A    C        0      0        2 
  21   chr21_6854902     ZGre    A    C        0      0        2 
  21   chr21_6854902     ZHar    A    C        0      0        2 
  21   chr21_6854902   Sample    A    C        0      0        2 
  21   chr21_6856731     AAsi    A    T        0      0        2 
  21   chr21_6856731     AKia    A    T        0      0        2 
  21   chr21_6856731     AOna    A    T        0      0        2 
  21   chr21_6856731     ASom    A    T        0      0        2 
  21   chr21_6856731     HCab    A    T        1      2        2 
  21   chr21_6856731     HPrz    A    T        0      0        2 
  21   chr21_6856731     ZBoe    A    T        0      0        2 
  21   chr21_6856731     ZGre    A    T        0      0        2 
  21   chr21_6856731     ZHar    A    T        0      0        2 
  21   chr21_6856731   Sample    A    T        1      2        2 
  21   chr21_6864479     AAsi    C    A        1      2        2 
  21   chr21_6864479     AKia    C    A        0      0        2 
  21   chr21_6864479     AOna    C    A        0      0        2 
  21   chr21_6864479     ASom    C    A        1      2        2 
  21   chr21_6864479     HCab    C    A        0      0        2 
  21   chr21_6864479     HPrz    C    A        0      0        2 
  21   chr21_6864479     ZBoe    C    A        0      0        2 
  21   chr21_6864479     ZGre    C    A        0      0        2 
  21   chr21_6864479     ZHar    C    A        0      0        2 
  21   chr21_6864479   Sample    C    A        0      0        2 
  21   chr21_6866015     AAsi    A    T        0      0        2 
  21   chr21_6866015     AKia    A    T        0      0        2 
  21   chr21_6866015     AOna    A    T        0      0        2 
  21   chr21_6866015     ASom    A    T        0      0        2 
  21   chr21_6866015     HCab    A    T        0      0        2 
  21   chr21_6866015     HPrz    A    T        0      0        2 
  21   chr21_6866015     ZBoe    A    T        1      2        2 
  21   chr21_6866015     ZGre    A    T        1      2        2 
  21   chr21_6866015     ZHar    A    T        1      2        2 
  21   chr21_6866015   Sample    A    T        0      0        2 
  21   chr21_6894838     AAsi    G    T        0      0        2 
  21   chr21_6894838     AKia    G    T        0      0        2 
  21   chr21_6894838     AOna    G    T        0      0        2 
  21   chr21_6894838     ASom    G    T        0      0        2 
  21   chr21_6894838     HCab    G    T      0.5      1        2 
  21   chr21_6894838     HPrz    G    T      0.5      1        2 
  21   chr21_6894838     ZBoe    G    T        0      0        2 
  21   chr21_6894838     ZGre    G    T        0      0        2 
  21   chr21_6894838     ZHar    G    T        0      0        2 
  21   chr21_6894838   Sample    G    T        1      2        2 
  21   chr21_6900045     AAsi    T    G        0      0        2 
  21   chr21_6900045     AKia    T    G        0      0        2 
  21   chr21_6900045     AOna    T    G        0      0        2 
  21   chr21_6900045     ASom    T    G        0      0        2 
  21   chr21_6900045     HCab    T    G      0.5      1        2 
  21   chr21_6900045     HPrz    T    G      0.5      1        2 
  21   chr21_6900045     ZBoe    T    G        0      0        2 
  21   chr21_6900045     ZGre    T    G        0      0        2 
  21   chr21_6900045     ZHar    T    G        0      0        2 
  21   chr21_6900045   Sample    T    G        0      0        2 
  21   chr21_6907346     AAsi    T    G        0      0        2 
  21   chr21_6907346     AKia    T    G        0      0        2 
  21   chr21_6907346     AOna    T    G        0      0        2 
  21   chr21_6907346     ASom    T    G        0      0        2 
  21   chr21_6907346     HCab    T    G        1      2        2 
  21   chr21_6907346     HPrz    T    G        1      2        2 
  21   chr21_6907346     ZBoe    T    G        0      0        2 
  21   chr21_6907346     ZGre    T    G        0      0        2 
  21   chr21_6907346     ZHar    T    G        0      0        2 
  21   chr21_6907346   Sample    T    G        1      2        2 
  21   chr21_6909265     AAsi    T    G        0      0        2 
  21   chr21_6909265     AKia    T    G        1      2        2 
  21   chr21_6909265     AOna    T    G        1      2        2 
  21   chr21_6909265     ASom    T    G        0      0        2 
  21   chr21_6909265     HCab    T    G        0      0        2 
  21   chr21_6909265     HPrz    T    G        0      0        2 
  21   chr21_6909265     ZBoe    T    G        0      0        2 
  21   chr21_6909265     ZGre    T    G        0      0        2 
  21   chr21_6909265     ZHar    T    G        0      0        2 
  21   chr21_6909265   Sample    T    G        0      0        2 
  21   chr21_6913838     AAsi    C    G        0      0        2 
  21   chr21_6913838     AKia    C    G        0      0        2 
  21   chr21_6913838     AOna    C    G        0      0        2 
  21   chr21_6913838     ASom    C    G        0      0        2 
  21   chr21_6913838     HCab    C    G        0      0        2 
  21   chr21_6913838     HPrz    C    G        0      0        2 
  21   chr21_6913838     ZBoe    C    G        0      0        2 
  21   chr21_6913838     ZGre    C    G      0.5      1        2 
  21   chr21_6913838     ZHar    C    G        0      0        2 
  21   chr21_6913838   Sample    C    G        0      0        2 
  21   chr21_6921734     AAsi    C    G        0      0        2 
  21   chr21_6921734     AKia    C    G      0.5      1        2 
  21   chr21_6921734     AOna    C    G        0      0        2 
  21   chr21_6921734     ASom    C    G        0      0        2 
  21   chr21_6921734     HCab    C    G        0      0        2 
  21   chr21_6921734     HPrz    C    G        0      0        2 
  21   chr21_6921734     ZBoe    C    G        0      0        2 
  21   chr21_6921734     ZGre    C    G        0      0        2 
  21   chr21_6921734     ZHar    C    G        0      0        2 
  21   chr21_6921734   Sample    C    G        0      0        2 
  21   chr21_6934092     AAsi    C    G        0      0        2 
  21   chr21_6934092     AKia    C    G        0      0        2 
  21   chr21_6934092     AOna    C    G        0      0        2 
  21   chr21_6934092     ASom    C    G        0      0        2 
  21   chr21_6934092     HCab    C    G        1      2        2 
  21   chr21_6934092     HPrz    C    G        1      2        2 
  21   chr21_6934092     ZBoe    C    G        0      0        2 
  21   chr21_6934092     ZGre    C    G        0      0        2 
  21   chr21_6934092     ZHar    C    G        0      0        2 
  21   chr21_6934092   Sample    C    G        1      2        2 
  21   chr21_6942536     AAsi    T    G      0.5      1        2 
  21   chr21_6942536     AKia    T    G        0      0        2 
  21   chr21_6942536     AOna    T    G        0      0        2 
  21   chr21_6942536     ASom    T    G        0      0        2 
  21   chr21_6942536     HCab    T    G        0      0        2 
  21   chr21_6942536     HPrz    T    G        0      0        2 
  21   chr21_6942536     ZBoe    T    G        0      0        2 
  21   chr21_6942536     ZGre    T    G        0      0        2 
  21   chr21_6942536     ZHar    T    G        0      0        2 
  21   chr21_6942536   Sample    T    G        0      0        2 
  21   chr21_6961855     AAsi    C    G        0      0        2 
  21   chr21_6961855     AKia    C    G        0      0        2 
  21   chr21_6961855     AOna    C    G        0      0        2 
  21   chr21_6961855     ASom    C    G        0      0        2 
  21   chr21_6961855     HCab    C    G        0      0        2 
  21   chr21_6961855     HPrz    C    G        0      0        2 
  21   chr21_6961855     ZBoe    C    G        0      0        2 
  21   chr21_6961855     ZGre    C    G        1      2        2 
  21   chr21_6961855     ZHar    C    G        0      0        2 
  21   chr21_6961855   Sample    C    G        0      0        2 
  21   chr21_6962269     AAsi    C    G        0      0        2 
  21   chr21_6962269     AKia    C    G        0      0        2 
  21   chr21_6962269     AOna    C    G        0      0        2 
  21   chr21_6962269     ASom    C    G        0      0        2 
  21   chr21_6962269     HCab    C    G        0      0        2 
  21   chr21_6962269     HPrz    C    G        0      0        2 
  21   chr21_6962269     ZBoe    C    G      0.5      1        2 
  21   chr21_6962269     ZGre    C    G        0      0        2 
  21   chr21_6962269     ZHar    C    G        0      0        2 
  21   chr21_6962269   Sample    C    G        0      0        2 
  21   chr21_6983683     AAsi    G    C        0      0        2 
  21   chr21_6983683     AKia    G    C        0      0        2 
  21   chr21_6983683     AOna    G    C      0.5      1        2 
  21   chr21_6983683     ASom    G    C        0      0        2 
  21   chr21_6983683     HCab    G    C        0      0        2 
  21   chr21_6983683     HPrz    G    C        0      0        2 
  21   chr21_6983683     ZBoe    G    C        0      0        2 
  21   chr21_6983683     ZGre    G    C        0      0        2 
  21   chr21_6983683     ZHar    G    C        0      0        2 
  21   chr21_6983683   Sample    G    C        0      0        2 
  21   chr21_6998604     AAsi    T    A        1      2        2 
  21   chr21_6998604     AKia    T    A        0      0        2 
  21   chr21_6998604     AOna    T    A        0      0        2 
  21   chr21_6998604     ASom    T    A        0      0        2 
  21   chr21_6998604     HCab    T    A        0      0        2 
  21   chr21_6998604     HPrz    T    A        0      0        2 
  21   chr21_6998604     ZBoe    T    A        0      0        2 
  21   chr21_6998604     ZGre    T    A        0      0        2 
  21   chr21_6998604     ZHar    T    A        0      0        2 
  21   chr21_6998604   Sample    T    A        0      0        2 
  21   chr21_7015039     AAsi    C    A        0      0        2 
  21   chr21_7015039     AKia    C    A        0      0        2 
  21   chr21_7015039     AOna    C    A        0      0        2 
  21   chr21_7015039     ASom    C    A        0      0        2 
  21   chr21_7015039     HCab    C    A        1      2        2 
  21   chr21_7015039     HPrz    C    A        1      2        2 
  21   chr21_7015039     ZBoe    C    A        0      0        2 
  21   chr21_7015039     ZGre    C    A        0      0        2 
  21   chr21_7015039     ZHar    C    A        0      0        2 
  21   chr21_7015039   Sample    C    A        1      2        2 
  21   chr21_7024218     AAsi    G    C        0      0        2 
  21   chr21_7024218     AKia    G    C        0      0        2 
  21   chr21_7024218     AOna    G    C        0      0        2 
  21   chr21_7024218     ASom    G    C        0      0        2 
  21   chr21_7024218     HCab    G    C        1      2        2 
  21   chr21_7024218     HPrz    G    C        1      2        2 
  21   chr21_7024218     ZBoe    G    C        0      0        2 
  21   chr21_7024218     ZGre    G    C        0      0        2 
  21   chr21_7024218     ZHar    G    C        0      0        2 
  21   chr21_7024218   Sample    G    C        1      2        2 
  21   chr21_7025193     AAsi    C    G        0      0        2 
  21   chr21_7025193     AKia    C    G        0      0        2 
  21   chr21_7025193     AOna    C    G        0      0        2 
  21   chr21_7025193     ASom    C    G        0      0        2 
  21   chr21_7025193     HCab    C    G        1      2        2 
  21   chr21_7025193     HPrz    C    G        1      2        2 
  21   chr21_7025193     ZBoe    C    G        0      0        2 
  21   chr21_7025193     ZGre    C    G        0      0        2 
  21   chr21_7025193     ZHar    C    G        0      0        2 
  21   chr21_7025193   Sample    C    G        1      2        2 
  21   chr21_7037612     AAsi    T    A        0      0        2 
  21   chr21_7037612     AKia    T    A        0      0        2 
  21   chr21_7037612     AOna    T    A        0      0        2 
  21   chr21_7037612     ASom    T    A        0      0        2 
  21   chr21_7037612     HCab    T    A        1      2        2 
  21   chr21_7037612     HPrz    T    A        1      2        2 
  21   chr21_7037612     ZBoe    T    A        0      0        2 
  21   chr21_7037612     ZGre    T    A        0      0        2 
  21   chr21_7037612     ZHar    T    A        0      0        2 
  21   chr21_7037612   Sample    T    A        1      2        2 
  21   chr21_7122991     AAsi    A    C        0      0        2 
  21   chr21_7122991     AKia    A    C        0      0        2 
  21   chr21_7122991     AOna    A    C        0      0        2 
  21   chr21_7122991     ASom    A    C        0      0        2 
  21   chr21_7122991     HCab    A    C        0      0        2 
  21   chr21_7122991     HPrz    A    C        0      0        2 
  21   chr21_7122991     ZBoe    A    C        0      0        2 
  21   chr21_7122991     ZGre    A    C        1      2        2 
  21   chr21_7122991     ZHar    A    C        0      0        2 
  21   chr21_7122991   Sample    A    C        0      0        2 
  21   chr21_7175623     AAsi    T    A        0      0        2 
  21   chr21_7175623     AKia    T    A        0      0        2 
  21   chr21_7175623     AOna    T    A        0      0        2 
  21   chr21_7175623     ASom    T    A        0      0        2 
  21   chr21_7175623     HCab    T    A      0.5      1        2 
  21   chr21_7175623     HPrz    T    A        1      2        2 
  21   chr21_7175623     ZBoe    T    A        0      0        2 
  21   chr21_7175623     ZGre    T    A        0      0        2 
  21   chr21_7175623     ZHar    T    A        0      0        2 
  21   chr21_7175623   Sample    T    A        1      2        2 
  21   chr21_7194948     AAsi    T    G        1      2        2 
  21   chr21_7194948     AKia    T    G        0      0        2 
  21   chr21_7194948     AOna    T    G        0      0        2 
  21   chr21_7194948     ASom    T    G        0      0        2 
  21   chr21_7194948     HCab    T    G        0      0        2 
  21   chr21_7194948     HPrz    T    G        0      0        2 
  21   chr21_7194948     ZBoe    T    G        0      0        2 
  21   chr21_7194948     ZGre    T    G        0      0        2 
  21   chr21_7194948     ZHar    T    G        0      0        2 
  21   chr21_7194948   Sample    T    G        0      0        2 
  21   chr21_7197373     AAsi    G    C        0      0        2 
  21   chr21_7197373     AKia    G    C        0      0        2 
  21   chr21_7197373     AOna    G    C        0      0        2 
  21   chr21_7197373     ASom    G    C        0      0        2 
  21   chr21_7197373     HCab    G    C        0      0        2 
  21   chr21_7197373     HPrz    G    C        0      0        2 
  21   chr21_7197373     ZBoe    G    C        0      0        2 
  21   chr21_7197373     ZGre    G    C        0      0        2 
  21   chr21_7197373     ZHar    G    C      0.5      1        2 
  21   chr21_7197373   Sample    G    C        0      0        2 
  21   chr21_7202099     AAsi    A    C        0      0        2 
  21   chr21_7202099     AKia    A    C        0      0        2 
  21   chr21_7202099     AOna    A    C        0      0        2 
  21   chr21_7202099     ASom    A    C        1      2        2 
  21   chr21_7202099     HCab    A    C        0      0        2 
  21   chr21_7202099     HPrz    A    C        0      0        2 
  21   chr21_7202099     ZBoe    A    C        0      0        2 
  21   chr21_7202099     ZGre    A    C        0      0        2 
  21   chr21_7202099     ZHar    A    C        0      0        2 
  21   chr21_7202099   Sample    A    C        0      0        2 
  21   chr21_7231472     AAsi    A    T        0      0        2 
  21   chr21_7231472     AKia    A    T        1      2        2 
  21   chr21_7231472     AOna    A    T        0      0        2 
  21   chr21_7231472     ASom    A    T        0      0        2 
  21   chr21_7231472     HCab    A    T        0      0        2 
  21   chr21_7231472     HPrz    A    T        0      0        2 
  21   chr21_7231472     ZBoe    A    T        0      0        2 
  21   chr21_7231472     ZGre    A    T        0      0        2 
  21   chr21_7231472     ZHar    A    T        0      0        2 
  21   chr21_7231472   Sample    A    T        0      0        2 
  21   chr21_7231812     AAsi    C    G        0      0        2 
  21   chr21_7231812     AKia    C    G        0      0        2 
  21   chr21_7231812     AOna    C    G        0      0        2 
  21   chr21_7231812     ASom    C    G        0      0        2 
  21   chr21_7231812     HCab    C    G        0      0        2 
  21   chr21_7231812     HPrz    C    G        0      0        2 
  21   chr21_7231812     ZBoe    C    G        0      0        2 
  21   chr21_7231812     ZGre    C    G        1      2        2 
  21   chr21_7231812     ZHar    C    G        0      0        2 
  21   chr21_7231812   Sample    C    G        0      0        2 
  21   chr21_7260879     AAsi    T    G        0      0        2 
  21   chr21_7260879     AKia    T    G        0      0        2 
  21   chr21_7260879     AOna    T    G        0      0        2 
  21   chr21_7260879     ASom    T    G        0      0        2 
  21   chr21_7260879     HCab    T    G        1      2        2 
  21   chr21_7260879     HPrz    T    G        1      2        2 
  21   chr21_7260879     ZBoe    T    G        0      0        2 
  21   chr21_7260879     ZGre    T    G        0      0        2 
  21   chr21_7260879     ZHar    T    G        0      0        2 
  21   chr21_7260879   Sample    T    G        1      2        2 
  21   chr21_7261386     AAsi    A    C        0      0        2 
  21   chr21_7261386     AKia    A    C        0      0        2 
  21   chr21_7261386     AOna    A    C        0      0        2 
  21   chr21_7261386     ASom    A    C        1      2        2 
  21   chr21_7261386     HCab    A    C        0      0        2 
  21   chr21_7261386     HPrz    A    C        0      0        2 
  21   chr21_7261386     ZBoe    A    C        0      0        2 
  21   chr21_7261386     ZGre    A    C        0      0        2 
  21   chr21_7261386     ZHar    A    C        0      0        2 
  21   chr21_7261386   Sample    A    C        0      0        2 
  21   chr21_7269499     AAsi    A    C        0      0        2 
  21   chr21_7269499     AKia    A    C        0      0        2 
  21   chr21_7269499     AOna    A    C        0      0        2 
  21   chr21_7269499     ASom    A    C        0      0        2 
  21   chr21_7269499     HCab    A    C        0      0        2 
  21   chr21_7269499     HPrz    A    C        0      0        2 
  21   chr21_7269499     ZBoe    A    C        0      0        2 
  21   chr21_7269499     ZGre    A    C        0      0        2 
  21   chr21_7269499     ZHar    A    C        1      2        2 
  21   chr21_7269499   Sample    A    C        0      0        2 
  21   chr21_7269610     AAsi    T    G        0      0        2 
  21   chr21_7269610     AKia    T    G        0      0        2 
  21   chr21_7269610     AOna    T    G        0      0        2 
  21   chr21_7269610     ASom    T    G        0      0        2 
  21   chr21_7269610     HCab    T    G      0.5      1        2 
  21   chr21_7269610     HPrz    T    G        1      2        2 
  21   chr21_7269610     ZBoe    T    G        0      0        2 
  21   chr21_7269610     ZGre    T    G        0      0        2 
  21   chr21_7269610     ZHar    T    G        0      0        2 
  21   chr21_7269610   Sample    T    G        1      2        2 
  21   chr21_7270369     AAsi    T    G        0      0        2 
  21   chr21_7270369     AKia    T    G        0      0        2 
  21   chr21_7270369     AOna    T    G        0      0        2 
  21   chr21_7270369     ASom    T    G        0      0        2 
  21   chr21_7270369     HCab    T    G      0.5      1        2 
  21   chr21_7270369     HPrz    T    G        0      0        2 
  21   chr21_7270369     ZBoe    T    G        0      0        2 
  21   chr21_7270369     ZGre    T    G        0      0        2 
  21   chr21_7270369     ZHar    T    G        0      0        2 
  21   chr21_7270369   Sample    T    G        0      0        2 
  21   chr21_7270563     AAsi    C    A        0      0        2 
  21   chr21_7270563     AKia    C    A        0      0        2 
  21   chr21_7270563     AOna    C    A        0      0        2 
  21   chr21_7270563     ASom    C    A        0      0        2 
  21   chr21_7270563     HCab    C    A        0      0        2 
  21   chr21_7270563     HPrz    C    A        0      0        2 
  21   chr21_7270563     ZBoe    C    A        0      0        2 
  21   chr21_7270563     ZGre    C    A        0      0        2 
  21   chr21_7270563     ZHar    C    A        1      2        2 
  21   chr21_7270563   Sample    C    A        0      0        2 
  21   chr21_7288608     AAsi    G    T        1      2        2 
  21   chr21_7288608     AKia    G    T        0      0        2 
  21   chr21_7288608     AOna    G    T        0      0        2 
  21   chr21_7288608     ASom    G    T        0      0        2 
  21   chr21_7288608     HCab    G    T        0      0        2 
  21   chr21_7288608     HPrz    G    T        0      0        2 
  21   chr21_7288608     ZBoe    G    T        0      0        2 
  21   chr21_7288608     ZGre    G    T        0      0        2 
  21   chr21_7288608     ZHar    G    T        0      0        2 
  21   chr21_7288608   Sample    G    T        0      0        2 
  21   chr21_7294251     AAsi    G    C        0      0        2 
  21   chr21_7294251     AKia    G    C        0      0        2 
  21   chr21_7294251     AOna    G    C      0.5      1        2 
  21   chr21_7294251     ASom    G    C        0      0        2 
  21   chr21_7294251     HCab    G    C        0      0        2 
  21   chr21_7294251     HPrz    G    C        0      0        2 
  21   chr21_7294251     ZBoe    G    C        0      0        2 
  21   chr21_7294251     ZGre    G    C        0      0        2 
  21   chr21_7294251     ZHar    G    C        0      0        2 
  21   chr21_7294251   Sample    G    C        0      0        2 
  21   chr21_7294340     AAsi    C    A        0      0        2 
  21   chr21_7294340     AKia    C    A        0      0        2 
  21   chr21_7294340     AOna    C    A      0.5      1        2 
  21   chr21_7294340     ASom    C    A        0      0        2 
  21   chr21_7294340     HCab    C    A        0      0        2 
  21   chr21_7294340     HPrz    C    A        0      0        2 
  21   chr21_7294340     ZBoe    C    A        0      0        2 
  21   chr21_7294340     ZGre    C    A        0      0        2 
  21   chr21_7294340     ZHar    C    A        0      0        2 
  21   chr21_7294340   Sample    C    A        0      0        2 
  21   chr21_7297307     AAsi    G    C        0      0        2 
  21   chr21_7297307     AKia    G    C        1      2        2 
  21   chr21_7297307     AOna    G    C        1      2        2 
  21   chr21_7297307     ASom    G    C        0      0        2 
  21   chr21_7297307     HCab    G    C        0      0        2 
  21   chr21_7297307     HPrz    G    C        0      0        2 
  21   chr21_7297307     ZBoe    G    C        0      0        2 
  21   chr21_7297307     ZGre    G    C        0      0        2 
  21   chr21_7297307     ZHar    G    C        0      0        2 
  21   chr21_7297307   Sample    G    C        0      0        2 
  21   chr21_7323296     AAsi    A    T        0      0        2 
  21   chr21_7323296     AKia    A    T        0      0        2 
  21   chr21_7323296     AOna    A    T        0      0        2 
  21   chr21_7323296     ASom    A    T        0      0        2 
  21   chr21_7323296     HCab    A    T        0      0        2 
  21   chr21_7323296     HPrz    A    T        0      0        2 
  21   chr21_7323296     ZBoe    A    T      0.5      1        2 
  21   chr21_7323296     ZGre    A    T        0      0        2 
  21   chr21_7323296     ZHar    A    T        0      0        2 
  21   chr21_7323296   Sample    A    T        0      0        2 
  21   chr21_7352422     AAsi    T    G        0      0        2 
  21   chr21_7352422     AKia    T    G        0      0        2 
  21   chr21_7352422     AOna    T    G        0      0        2 
  21   chr21_7352422     ASom    T    G        0      0        2 
  21   chr21_7352422     HCab    T    G        1      2        2 
  21   chr21_7352422     HPrz    T    G        1      2        2 
  21   chr21_7352422     ZBoe    T    G        0      0        2 
  21   chr21_7352422     ZGre    T    G        0      0        2 
  21   chr21_7352422     ZHar    T    G        0      0        2 
  21   chr21_7352422   Sample    T    G        1      2        2 
  21   chr21_7358861     AAsi    G    C        0      0        2 
  21   chr21_7358861     AKia    G    C        0      0        2 
  21   chr21_7358861     AOna    G    C        0      0        2 
  21   chr21_7358861     ASom    G    C        0      0        2 
  21   chr21_7358861     HCab    G    C        1      2        2 
  21   chr21_7358861     HPrz    G    C        1      2        2 
  21   chr21_7358861     ZBoe    G    C        0      0        2 
  21   chr21_7358861     ZGre    G    C        0      0        2 
  21   chr21_7358861     ZHar    G    C        0      0        2 
  21   chr21_7358861   Sample    G    C        1      2        2 
  21   chr21_7368117     AAsi    C    A        0      0        2 
  21   chr21_7368117     AKia    C    A        0      0        2 
  21   chr21_7368117     AOna    C    A        0      0        2 
  21   chr21_7368117     ASom    C    A        0      0        2 
  21   chr21_7368117     HCab    C    A        1      2        2 
  21   chr21_7368117     HPrz    C    A        1      2        2 
  21   chr21_7368117     ZBoe    C    A        0      0        2 
  21   chr21_7368117     ZGre    C    A        0      0        2 
  21   chr21_7368117     ZHar    C    A        0      0        2 
  21   chr21_7368117   Sample    C    A        1      2        2 
  21   chr21_7368277     AAsi    C    G        0      0        2 
  21   chr21_7368277     AKia    C    G        0      0        2 
  21   chr21_7368277     AOna    C    G        0      0        2 
  21   chr21_7368277     ASom    C    G        0      0        2 
  21   chr21_7368277     HCab    C    G        1      2        2 
  21   chr21_7368277     HPrz    C    G        1      2        2 
  21   chr21_7368277     ZBoe    C    G        0      0        2 
  21   chr21_7368277     ZGre    C    G        0      0        2 
  21   chr21_7368277     ZHar    C    G        0      0        2 
  21   chr21_7368277   Sample    C    G        1      2        2 
  21   chr21_7368857     AAsi    T    A        0      0        2 
  21   chr21_7368857     AKia    T    A        0      0        2 
  21   chr21_7368857     AOna    T    A        0      0        2 
  21   chr21_7368857     ASom    T    A        0      0        2 
  21   chr21_7368857     HCab    T    A      0.5      1        2 
  21   chr21_7368857     HPrz    T    A      0.5      1        2 
  21   chr21_7368857     ZBoe    T    A        0      0        2 
  21   chr21_7368857     ZGre    T    A        0      0        2 
  21   chr21_7368857     ZHar    T    A        0      0        2 
  21   chr21_7368857   Sample    T    A        0      0        2 
  21   chr21_7447652     AAsi    G    T        0      0        2 
  21   chr21_7447652     AKia    G    T        0      0        2 
  21   chr21_7447652     AOna    G    T        0      0        2 
  21   chr21_7447652     ASom    G    T        0      0        2 
  21   chr21_7447652     HCab    G    T        1      2        2 
  21   chr21_7447652     HPrz    G    T        1      2        2 
  21   chr21_7447652     ZBoe    G    T        0      0        2 
  21   chr21_7447652     ZGre    G    T        0      0        2 
  21   chr21_7447652     ZHar    G    T        0      0        2 
  21   chr21_7447652   Sample    G    T        1      2        2 
  21   chr21_7458692     AAsi    T    G        0      0        2 
  21   chr21_7458692     AKia    T    G        0      0        2 
  21   chr21_7458692     AOna    T    G        0      0        2 
  21   chr21_7458692     ASom    T    G        0      0        2 
  21   chr21_7458692     HCab    T    G        0      0        2 
  21   chr21_7458692     HPrz    T    G        0      0        2 
  21   chr21_7458692     ZBoe    T    G        1      2        2 
  21   chr21_7458692     ZGre    T    G        1      2        2 
  21   chr21_7458692     ZHar    T    G        0      0        2 
  21   chr21_7458692   Sample    T    G        0      0        2 
  21   chr21_7478849     AAsi    T    G        1      2        2 
  21   chr21_7478849     AKia    T    G        0      0        2 
  21   chr21_7478849     AOna    T    G        0      0        2 
  21   chr21_7478849     ASom    T    G        1      2        2 
  21   chr21_7478849     HCab    T    G        0      0        2 
  21   chr21_7478849     HPrz    T    G        0      0        2 
  21   chr21_7478849     ZBoe    T    G        0      0        2 
  21   chr21_7478849     ZGre    T    G        0      0        2 
  21   chr21_7478849     ZHar    T    G        0      0        2 
  21   chr21_7478849   Sample    T    G        0      0        2 
  21   chr21_7513077     AAsi    A    T        0      0        2 
  21   chr21_7513077     AKia    A    T        0      0        2 
  21   chr21_7513077     AOna    A    T      0.5      1        2 
  21   chr21_7513077     ASom    A    T        0      0        2 
  21   chr21_7513077     HCab    A    T        0      0        2 
  21   chr21_7513077     HPrz    A    T        0      0        2 
  21   chr21_7513077     ZBoe    A    T        0      0        2 
  21   chr21_7513077     ZGre    A    T        0      0        2 
  21   chr21_7513077     ZHar    A    T        0      0        2 
  21   chr21_7513077   Sample    A    T        0      0        2 
  21   chr21_7537200     AAsi    A    T        0      0        2 
  21   chr21_7537200     AKia    A    T        0      0        2 
  21   chr21_7537200     AOna    A    T        0      0        2 
  21   chr21_7537200     ASom    A    T        0      0        2 
  21   chr21_7537200     HCab    A    T        0      0        2 
  21   chr21_7537200     HPrz    A    T        0      0        2 
  21   chr21_7537200     ZBoe    A    T        0      0        2 
  21   chr21_7537200     ZGre    A    T        0      0        2 
  21   chr21_7537200     ZHar    A    T        1      2        2 
  21   chr21_7537200   Sample    A    T        0      0        2 
  21   chr21_7538188     AAsi    C    A        0      0        2 
  21   chr21_7538188     AKia    C    A        0      0        2 
  21   chr21_7538188     AOna    C    A        0      0        2 
  21   chr21_7538188     ASom    C    A        0      0        2 
  21   chr21_7538188     HCab    C    A        1      2        2 
  21   chr21_7538188     HPrz    C    A        1      2        2 
  21   chr21_7538188     ZBoe    C    A        0      0        2 
  21   chr21_7538188     ZGre    C    A        0      0        2 
  21   chr21_7538188     ZHar    C    A        0      0        2 
  21   chr21_7538188   Sample    C    A        1      2        2 
  21   chr21_7545475     AAsi    T    G        0      0        2 
  21   chr21_7545475     AKia    T    G        0      0        2 
  21   chr21_7545475     AOna    T    G        0      0        2 
  21   chr21_7545475     ASom    T    G        0      0        2 
  21   chr21_7545475     HCab    T    G        0      0        2 
  21   chr21_7545475     HPrz    T    G        0      0        2 
  21   chr21_7545475     ZBoe    T    G        0      0        2 
  21   chr21_7545475     ZGre    T    G        1      2        2 
  21   chr21_7545475     ZHar    T    G        0      0        2 
  21   chr21_7545475   Sample    T    G        0      0        2 
  21   chr21_7583363     AAsi    A    T        0      0        2 
  21   chr21_7583363     AKia    A    T        0      0        2 
  21   chr21_7583363     AOna    A    T        0      0        2 
  21   chr21_7583363     ASom    A    T        0      0        2 
  21   chr21_7583363     HCab    A    T        0      0        2 
  21   chr21_7583363     HPrz    A    T        0      0        2 
  21   chr21_7583363     ZBoe    A    T        0      0        2 
  21   chr21_7583363     ZGre    A    T        1      2        2 
  21   chr21_7583363     ZHar    A    T        0      0        2 
  21   chr21_7583363   Sample    A    T        0      0        2 
  21   chr21_7609431     AAsi    A    C        0      0        2 
  21   chr21_7609431     AKia    A    C        0      0        2 
  21   chr21_7609431     AOna    A    C        0      0        2 
  21   chr21_7609431     ASom    A    C        0      0        2 
  21   chr21_7609431     HCab    A    C        1      2        2 
  21   chr21_7609431     HPrz    A    C        1      2        2 
  21   chr21_7609431     ZBoe    A    C        0      0        2 
  21   chr21_7609431     ZGre    A    C        0      0        2 
  21   chr21_7609431     ZHar    A    C        0      0        2 
  21   chr21_7609431   Sample    A    C        1      2        2 
  21   chr21_7632779     AAsi    C    G        0      0        2 
  21   chr21_7632779     AKia    C    G        0      0        2 
  21   chr21_7632779     AOna    C    G        0      0        2 
  21   chr21_7632779     ASom    C    G        0      0        2 
  21   chr21_7632779     HCab    C    G        1      2        2 
  21   chr21_7632779     HPrz    C    G        1      2        2 
  21   chr21_7632779     ZBoe    C    G        0      0        2 
  21   chr21_7632779     ZGre    C    G        0      0        2 
  21   chr21_7632779     ZHar    C    G        0      0        2 
  21   chr21_7632779   Sample    C    G        1      2        2 
  21   chr21_7650860     AAsi    A    C        0      0        2 
  21   chr21_7650860     AKia    A    C        0      0        2 
  21   chr21_7650860     AOna    A    C        0      0        2 
  21   chr21_7650860     ASom    A    C        0      0        2 
  21   chr21_7650860     HCab    A    C        0      0        2 
  21   chr21_7650860     HPrz    A    C        0      0        2 
  21   chr21_7650860     ZBoe    A    C        0      0        2 
  21   chr21_7650860     ZGre    A    C        0      0        2 
  21   chr21_7650860     ZHar    A    C        1      2        2 
  21   chr21_7650860   Sample    A    C        0      0        2 
  21   chr21_7703870     AAsi    C    G        1      2        2 
  21   chr21_7703870     AKia    C    G        0      0        2 
  21   chr21_7703870     AOna    C    G        0      0        2 
  21   chr21_7703870     ASom    C    G        1      2        2 
  21   chr21_7703870     HCab    C    G        0      0        2 
  21   chr21_7703870     HPrz    C    G        0      0        2 
  21   chr21_7703870     ZBoe    C    G        0      0        2 
  21   chr21_7703870     ZGre    C    G        0      0        2 
  21   chr21_7703870     ZHar    C    G        0      0        2 
  21   chr21_7703870   Sample    C    G        0      0        2 
  21   chr21_7728286     AAsi    T    G        0      0        2 
  21   chr21_7728286     AKia    T    G        0      0        2 
  21   chr21_7728286     AOna    T    G        0      0        2 
  21   chr21_7728286     ASom    T    G        0      0        2 
  21   chr21_7728286     HCab    T    G        1      2        2 
  21   chr21_7728286     HPrz    T    G        1      2        2 
  21   chr21_7728286     ZBoe    T    G        0      0        2 
  21   chr21_7728286     ZGre    T    G        0      0        2 
  21   chr21_7728286     ZHar    T    G        0      0        2 
  21   chr21_7728286   Sample    T    G        1      2        2 
  21   chr21_7730620     AAsi    C    G        0      0        2 
  21   chr21_7730620     AKia    C    G        0      0        2 
  21   chr21_7730620     AOna    C    G        0      0        2 
  21   chr21_7730620     ASom    C    G        0      0        2 
  21   chr21_7730620     HCab    C    G        1      2        2 
  21   chr21_7730620     HPrz    C    G        0      0        2 
  21   chr21_7730620     ZBoe    C    G        0      0        2 
  21   chr21_7730620     ZGre    C    G        0      0        2 
  21   chr21_7730620     ZHar    C    G        0      0        2 
  21   chr21_7730620   Sample    C    G        0      0        2 
  21   chr21_7742417     AAsi    T    G        0      0        2 
  21   chr21_7742417     AKia    T    G        0      0        2 
  21   chr21_7742417     AOna    T    G      0.5      1        2 
  21   chr21_7742417     ASom    T    G        0      0        2 
  21   chr21_7742417     HCab    T    G        0      0        2 
  21   chr21_7742417     HPrz    T    G        0      0        2 
  21   chr21_7742417     ZBoe    T    G        0      0        2 
  21   chr21_7742417     ZGre    T    G        0      0        2 
  21   chr21_7742417     ZHar    T    G        0      0        2 
  21   chr21_7742417   Sample    T    G        0      0        2 
  21   chr21_7768352     AAsi    T    A        0      0        2 
  21   chr21_7768352     AKia    T    A        0      0        2 
  21   chr21_7768352     AOna    T    A        0      0        2 
  21   chr21_7768352     ASom    T    A        0      0        2 
  21   chr21_7768352     HCab    T    A        0      0        2 
  21   chr21_7768352     HPrz    T    A        0      0        2 
  21   chr21_7768352     ZBoe    T    A      0.5      1        2 
  21   chr21_7768352     ZGre    T    A        0      0        2 
  21   chr21_7768352     ZHar    T    A        0      0        2 
  21   chr21_7768352   Sample    T    A        0      0        2 
  21   chr21_7775376     AAsi    G    C        0      0        2 
  21   chr21_7775376     AKia    G    C        0      0        2 
  21   chr21_7775376     AOna    G    C        0      0        2 
  21   chr21_7775376     ASom    G    C        0      0        2 
  21   chr21_7775376     HCab    G    C        0      0        2 
  21   chr21_7775376     HPrz    G    C        0      0        2 
  21   chr21_7775376     ZBoe    G    C      0.5      1        2 
  21   chr21_7775376     ZGre    G    C        0      0        2 
  21   chr21_7775376     ZHar    G    C        0      0        2 
  21   chr21_7775376   Sample    G    C        0      0        2 
  21   chr21_7797108     AAsi    G    C        1      2        2 
  21   chr21_7797108     AKia    G    C        0      0        2 
  21   chr21_7797108     AOna    G    C        0      0        2 
  21   chr21_7797108     ASom    G    C        1      2        2 
  21   chr21_7797108     HCab    G    C        0      0        2 
  21   chr21_7797108     HPrz    G    C        0      0        2 
  21   chr21_7797108     ZBoe    G    C        0      0        2 
  21   chr21_7797108     ZGre    G    C        0      0        2 
  21   chr21_7797108     ZHar    G    C        0      0        2 
  21   chr21_7797108   Sample    G    C        0      0        2 
  21   chr21_7810322     AAsi    A    C        1      2        2 
  21   chr21_7810322     AKia    A    C        0      0        2 
  21   chr21_7810322     AOna    A    C        0      0        2 
  21   chr21_7810322     ASom    A    C        1      2        2 
  21   chr21_7810322     HCab    A    C        0      0        2 
  21   chr21_7810322     HPrz    A    C        0      0        2 
  21   chr21_7810322     ZBoe    A    C        1      2        2 
  21   chr21_7810322     ZGre    A    C        1      2        2 
  21   chr21_7810322     ZHar    A    C        1      2        2 
  21   chr21_7810322   Sample    A    C        0      0        2 
  21   chr21_7810843     AAsi    C    A        0      0        2 
  21   chr21_7810843     AKia    C    A        0      0        2 
  21   chr21_7810843     AOna    C    A      0.5      1        2 
  21   chr21_7810843     ASom    C    A        0      0        2 
  21   chr21_7810843     HCab    C    A        0      0        2 
  21   chr21_7810843     HPrz    C    A        0      0        2 
  21   chr21_7810843     ZBoe    C    A        0      0        2 
  21   chr21_7810843     ZGre    C    A        0      0        2 
  21   chr21_7810843     ZHar    C    A        0      0        2 
  21   chr21_7810843   Sample    C    A        0      0        2 
  21   chr21_7842480     AAsi    G    T        0      0        2 
  21   chr21_7842480     AKia    G    T        0      0        2 
  21   chr21_7842480     AOna    G    T        0      0        2 
  21   chr21_7842480     ASom    G    T        1      2        2 
  21   chr21_7842480     HCab    G    T        0      0        2 
  21   chr21_7842480     HPrz    G    T        0      0        2 
  21   chr21_7842480     ZBoe    G    T        0      0        2 
  21   chr21_7842480     ZGre    G    T        0      0        2 
  21   chr21_7842480     ZHar    G    T        0      0        2 
  21   chr21_7842480   Sample    G    T        0      0        2 
  21   chr21_7865593     AAsi    G    T        0      0        2 
  21   chr21_7865593     AKia    G    T        0      0        2 
  21   chr21_7865593     AOna    G    T        0      0        2 
  21   chr21_7865593     ASom    G    T        0      0        2 
  21   chr21_7865593     HCab    G    T        0      0        2 
  21   chr21_7865593     HPrz    G    T      0.5      1        2 
  21   chr21_7865593     ZBoe    G    T        0      0        2 
  21   chr21_7865593     ZGre    G    T        0      0        2 
  21   chr21_7865593     ZHar    G    T        0      0        2 
  21   chr21_7865593   Sample    G    T        0      0        2 
  21   chr21_7868160     AAsi    C    A        0      0        2 
  21   chr21_7868160     AKia    C    A        0      0        2 
  21   chr21_7868160     AOna    C    A        0      0        2 
  21   chr21_7868160     ASom    C    A        0      0        2 
  21   chr21_7868160     HCab    C    A      0.5      1        2 
  21   chr21_7868160     HPrz    C    A        0      0        2 
  21   chr21_7868160     ZBoe    C    A        0      0        2 
  21   chr21_7868160     ZGre    C    A        0      0        2 
  21   chr21_7868160     ZHar    C    A        0      0        2 
  21   chr21_7868160   Sample    C    A        0      0        2 
  21   chr21_7917958     AAsi    A    C        0      0        2 
  21   chr21_7917958     AKia    A    C        0      0        2 
  21   chr21_7917958     AOna    A    C        0      0        2 
  21   chr21_7917958     ASom    A    C        0      0        2 
  21   chr21_7917958     HCab    A    C        0      0        2 
  21   chr21_7917958     HPrz    A    C        0      0        2 
  21   chr21_7917958     ZBoe    A    C        0      0        2 
  21   chr21_7917958     ZGre    A    C        1      2        2 
  21   chr21_7917958     ZHar    A    C        0      0        2 
  21   chr21_7917958   Sample    A    C        0      0        2 
  21   chr21_7940190     AAsi    G    C        0      0        2 
  21   chr21_7940190     AKia    G    C        1      2        2 
  21   chr21_7940190     AOna    G    C      0.5      1        2 
  21   chr21_7940190     ASom    G    C        0      0        2 
  21   chr21_7940190     HCab    G    C        0      0        2 
  21   chr21_7940190     HPrz    G    C        0      0        2 
  21   chr21_7940190     ZBoe    G    C        0      0        2 
  21   chr21_7940190     ZGre    G    C        0      0        2 
  21   chr21_7940190     ZHar    G    C        0      0        2 
  21   chr21_7940190   Sample    G    C        0      0        2 
  21   chr21_7958007     AAsi    C    A        0      0        2 
  21   chr21_7958007     AKia    C    A        0      0        2 
  21   chr21_7958007     AOna    C    A        0      0        2 
  21   chr21_7958007     ASom    C    A        0      0        2 
  21   chr21_7958007     HCab    C    A        1      2        2 
  21   chr21_7958007     HPrz    C    A        1      2        2 
  21   chr21_7958007     ZBoe    C    A        0      0        2 
  21   chr21_7958007     ZGre    C    A        0      0        2 
  21   chr21_7958007     ZHar    C    A        0      0        2 
  21   chr21_7958007   Sample    C    A        1      2        2 
  21   chr21_7962709     AAsi    G    T        0      0        2 
  21   chr21_7962709     AKia    G    T        0      0        2 
  21   chr21_7962709     AOna    G    T        0      0        2 
  21   chr21_7962709     ASom    G    T        0      0        2 
  21   chr21_7962709     HCab    G    T        0      0        2 
  21   chr21_7962709     HPrz    G    T      0.5      1        2 
  21   chr21_7962709     ZBoe    G    T        0      0        2 
  21   chr21_7962709     ZGre    G    T        0      0        2 
  21   chr21_7962709     ZHar    G    T        0      0        2 
  21   chr21_7962709   Sample    G    T        0      0        2 
  21   chr21_8008912     AAsi    A    T        1      2        2 
  21   chr21_8008912     AKia    A    T        0      0        2 
  21   chr21_8008912     AOna    A    T        0      0        2 
  21   chr21_8008912     ASom    A    T        1      2        2 
  21   chr21_8008912     HCab    A    T        0      0        2 
  21   chr21_8008912     HPrz    A    T        0      0        2 
  21   chr21_8008912     ZBoe    A    T        0      0        2 
  21   chr21_8008912     ZGre    A    T        0      0        2 
  21   chr21_8008912     ZHar    A    T        0      0        2 
  21   chr21_8008912   Sample    A    T        0      0        2 
  21   chr21_8022842     AAsi    C    A        0      0        2 
  21   chr21_8022842     AKia    C    A        0      0        2 
  21   chr21_8022842     AOna    C    A        0      0        2 
  21   chr21_8022842     ASom    C    A        0      0        2 
  21   chr21_8022842     HCab    C    A        0      0        2 
  21   chr21_8022842     HPrz    C    A      0.5      1        2 
  21   chr21_8022842     ZBoe    C    A        0      0        2 
  21   chr21_8022842     ZGre    C    A        0      0        2 
  21   chr21_8022842     ZHar    C    A        0      0        2 
  21   chr21_8022842   Sample    C    A        0      0        2 
  21   chr21_8038896     AAsi    A    C        0      0        2 
  21   chr21_8038896     AKia    A    C        0      0        2 
  21   chr21_8038896     AOna    A    C        0      0        2 
  21   chr21_8038896     ASom    A    C        0      0        2 
  21   chr21_8038896     HCab    A    C        1      2        2 
  21   chr21_8038896     HPrz    A    C        1      2        2 
  21   chr21_8038896     ZBoe    A    C        0      0        2 
  21   chr21_8038896     ZGre    A    C        0      0        2 
  21   chr21_8038896     ZHar    A    C        0      0        2 
  21   chr21_8038896   Sample    A    C        1      2        2 
  21   chr21_8147855     AAsi    A    C        0      0        2 
  21   chr21_8147855     AKia    A    C        0      0        2 
  21   chr21_8147855     AOna    A    C        0      0        2 
  21   chr21_8147855     ASom    A    C        0      0        2 
  21   chr21_8147855     HCab    A    C        1      2        2 
  21   chr21_8147855     HPrz    A    C        1      2        2 
  21   chr21_8147855     ZBoe    A    C        0      0        2 
  21   chr21_8147855     ZGre    A    C        0      0        2 
  21   chr21_8147855     ZHar    A    C        0      0        2 
  21   chr21_8147855   Sample    A    C        1      2        2 
  21   chr21_8149232     AAsi    A    C        0      0        2 
  21   chr21_8149232     AKia    A    C        0      0        2 
  21   chr21_8149232     AOna    A    C        0      0        2 
  21   chr21_8149232     ASom    A    C        0      0        2 
  21   chr21_8149232     HCab    A    C        0      0        2 
  21   chr21_8149232     HPrz    A    C        0      0        2 
  21   chr21_8149232     ZBoe    A    C        1      2        2 
  21   chr21_8149232     ZGre    A    C        0      0        2 
  21   chr21_8149232     ZHar    A    C        0      0        2 
  21   chr21_8149232   Sample    A    C        0      0        2 
  21   chr21_8167070     AAsi    G    C        0      0        2 
  21   chr21_8167070     AKia    G    C        0      0        2 
  21   chr21_8167070     AOna    G    C        0      0        2 
  21   chr21_8167070     ASom    G    C        0      0        2 
  21   chr21_8167070     HCab    G    C        0      0        2 
  21   chr21_8167070     HPrz    G    C        0      0        2 
  21   chr21_8167070     ZBoe    G    C        0      0        2 
  21   chr21_8167070     ZGre    G    C        1      2        2 
  21   chr21_8167070     ZHar    G    C        0      0        2 
  21   chr21_8167070   Sample    G    C        0      0        2 
  21   chr21_8178022     AAsi    G    T        0      0        2 
  21   chr21_8178022     AKia    G    T        0      0        2 
  21   chr21_8178022     AOna    G    T        0      0        2 
  21   chr21_8178022     ASom    G    T        0      0        2 
  21   chr21_8178022     HCab    G    T        0      0        2 
  21   chr21_8178022     HPrz    G    T        0      0        2 
  21   chr21_8178022     ZBoe    G    T      0.5      1        2 
  21   chr21_8178022     ZGre    G    T        0      0        2 
  21   chr21_8178022     ZHar    G    T        0      0        2 
  21   chr21_8178022   Sample    G    T        0      0        2 
  21   chr21_8213977     AAsi    A    T        0      0        2 
  21   chr21_8213977     AKia    A    T        0      0        2 
  21   chr21_8213977     AOna    A    T      0.5      1        2 
  21   chr21_8213977     ASom    A    T        0      0        2 
  21   chr21_8213977     HCab    A    T        0      0        2 
  21   chr21_8213977     HPrz    A    T        0      0        2 
  21   chr21_8213977     ZBoe    A    T        0      0        2 
  21   chr21_8213977     ZGre    A    T        0      0        2 
  21   chr21_8213977     ZHar    A    T        0      0        2 
  21   chr21_8213977   Sample    A    T        0      0        2 
  21   chr21_8229885     AAsi    G    T        0      0        2 
  21   chr21_8229885     AKia    G    T        0      0        2 
  21   chr21_8229885     AOna    G    T        0      0        2 
  21   chr21_8229885     ASom    G    T        0      0        2 
  21   chr21_8229885     HCab    G    T        0      0        2 
  21   chr21_8229885     HPrz    G    T        0      0        2 
  21   chr21_8229885     ZBoe    G    T        0      0        2 
  21   chr21_8229885     ZGre    G    T        0      0        2 
  21   chr21_8229885     ZHar    G    T        1      2        2 
  21   chr21_8229885   Sample    G    T        0      0        2 
  21   chr21_8279162     AAsi    A    C        0      0        2 
  21   chr21_8279162     AKia    A    C        0      0        2 
  21   chr21_8279162     AOna    A    C      0.5      1        2 
  21   chr21_8279162     ASom    A    C        0      0        2 
  21   chr21_8279162     HCab    A    C        0      0        2 
  21   chr21_8279162     HPrz    A    C        0      0        2 
  21   chr21_8279162     ZBoe    A    C        0      0        2 
  21   chr21_8279162     ZGre    A    C        0      0        2 
  21   chr21_8279162     ZHar    A    C        0      0        2 
  21   chr21_8279162   Sample    A    C        0      0        2 
  21   chr21_8297624     AAsi    A    T        0      0        2 
  21   chr21_8297624     AKia    A    T        0      0        2 
  21   chr21_8297624     AOna    A    T        0      0        2 
  21   chr21_8297624     ASom    A    T        0      0        2 
  21   chr21_8297624     HCab    A    T        1      2        2 
  21   chr21_8297624     HPrz    A    T        1      2        2 
  21   chr21_8297624     ZBoe    A    T        0      0        2 
  21   chr21_8297624     ZGre    A    T        0      0        2 
  21   chr21_8297624     ZHar    A    T        0      0        2 
  21   chr21_8297624   Sample    A    T        1      2        2 
  21   chr21_8302465     AAsi    G    C        0      0        2 
  21   chr21_8302465     AKia    G    C        0      0        2 
  21   chr21_8302465     AOna    G    C        0      0        2 
  21   chr21_8302465     ASom    G    C        0      0        2 
  21   chr21_8302465     HCab    G    C        0      0        2 
  21   chr21_8302465     HPrz    G    C        0      0        2 
  21   chr21_8302465     ZBoe    G    C        1      2        2 
  21   chr21_8302465     ZGre    G    C        0      0        2 
  21   chr21_8302465     ZHar    G    C        0      0        2 
  21   chr21_8302465   Sample    G    C        0      0        2 
  21   chr21_8315078     AAsi    G    T        0      0        2 
  21   chr21_8315078     AKia    G    T        0      0        2 
  21   chr21_8315078     AOna    G    T        0      0        2 
  21   chr21_8315078     ASom    G    T        0      0        2 
  21   chr21_8315078     HCab    G    T        1      2        2 
  21   chr21_8315078     HPrz    G    T        1      2        2 
  21   chr21_8315078     ZBoe    G    T        0      0        2 
  21   chr21_8315078     ZGre    G    T        0      0        2 
  21   chr21_8315078     ZHar    G    T        0      0        2 
  21   chr21_8315078   Sample    G    T        1      2        2 
  21   chr21_8317764     AAsi    C    A        0      0        2 
  21   chr21_8317764     AKia    C    A        0      0        2 
  21   chr21_8317764     AOna    C    A        0      0        2 
  21   chr21_8317764     ASom    C    A        0      0        2 
  21   chr21_8317764     HCab    C    A        0      0        2 
  21   chr21_8317764     HPrz    C    A        0      0        2 
  21   chr21_8317764     ZBoe    C    A        1      2        2 
  21   chr21_8317764     ZGre    C    A        0      0        2 
  21   chr21_8317764     ZHar    C    A        0      0        2 
  21   chr21_8317764   Sample    C    A        0      0        2 
  21   chr21_8369498     AAsi    T    A        0      0        2 
  21   chr21_8369498     AKia    T    A        0      0        2 
  21   chr21_8369498     AOna    T    A        0      0        2 
  21   chr21_8369498     ASom    T    A        0      0        2 
  21   chr21_8369498     HCab    T    A        0      0        2 
  21   chr21_8369498     HPrz    T    A        0      0        2 
  21   chr21_8369498     ZBoe    T    A        0      0        2 
  21   chr21_8369498     ZGre    T    A        0      0        2 
  21   chr21_8369498     ZHar    T    A        1      2        2 
  21   chr21_8369498   Sample    T    A        0      0        2 
  21   chr21_8395133     AAsi    C    G      0.5      1        2 
  21   chr21_8395133     AKia    C    G        0      0        2 
  21   chr21_8395133     AOna    C    G        0      0        2 
  21   chr21_8395133     ASom    C    G        0      0        2 
  21   chr21_8395133     HCab    C    G        0      0        2 
  21   chr21_8395133     HPrz    C    G        0      0        2 
  21   chr21_8395133     ZBoe    C    G        0      0        2 
  21   chr21_8395133     ZGre    C    G        0      0        2 
  21   chr21_8395133     ZHar    C    G        0      0        2 
  21   chr21_8395133   Sample    C    G        0      0        2 
  21   chr21_8408824     AAsi    C    G        0      0        2 
  21   chr21_8408824     AKia    C    G        0      0        2 
  21   chr21_8408824     AOna    C    G        0      0        2 
  21   chr21_8408824     ASom    C    G        0      0        2 
  21   chr21_8408824     HCab    C    G        0      0        2 
  21   chr21_8408824     HPrz    C    G        0      0        2 
  21   chr21_8408824     ZBoe    C    G      0.5      1        2 
  21   chr21_8408824     ZGre    C    G        0      0        2 
  21   chr21_8408824     ZHar    C    G        0      0        2 
  21   chr21_8408824   Sample    C    G        0      0        2 
  21   chr21_8414104     AAsi    A    C        0      0        2 
  21   chr21_8414104     AKia    A    C        0      0        2 
  21   chr21_8414104     AOna    A    C        0      0        2 
  21   chr21_8414104     ASom    A    C        0      0        2 
  21   chr21_8414104     HCab    A    C        1      2        2 
  21   chr21_8414104     HPrz    A    C        1      2        2 
  21   chr21_8414104     ZBoe    A    C        0      0        2 
  21   chr21_8414104     ZGre    A    C        0      0        2 
  21   chr21_8414104     ZHar    A    C        0      0        2 
  21   chr21_8414104   Sample    A    C        1      2        2 
  21   chr21_8484053     AAsi    G    C        0      0        2 
  21   chr21_8484053     AKia    G    C        1      2        2 
  21   chr21_8484053     AOna    G    C        1      2        2 
  21   chr21_8484053     ASom    G    C        0      0        2 
  21   chr21_8484053     HCab    G    C        0      0        2 
  21   chr21_8484053     HPrz    G    C        0      0        2 
  21   chr21_8484053     ZBoe    G    C        0      0        2 
  21   chr21_8484053     ZGre    G    C        0      0        2 
  21   chr21_8484053     ZHar    G    C        0      0        2 
  21   chr21_8484053   Sample    G    C        0      0        2 
  21   chr21_8519117     AAsi    T    G        0      0        2 
  21   chr21_8519117     AKia    T    G        0      0        2 
  21   chr21_8519117     AOna    T    G        0      0        2 
  21   chr21_8519117     ASom    T    G        0      0        2 
  21   chr21_8519117     HCab    T    G        1      2        2 
  21   chr21_8519117     HPrz    T    G        1      2        2 
  21   chr21_8519117     ZBoe    T    G        0      0        2 
  21   chr21_8519117     ZGre    T    G        0      0        2 
  21   chr21_8519117     ZHar    T    G        0      0        2 
  21   chr21_8519117   Sample    T    G        1      2        2 
  21   chr21_8530147     AAsi    T    G        0      0        2 
  21   chr21_8530147     AKia    T    G        0      0        2 
  21   chr21_8530147     AOna    T    G        0      0        2 
  21   chr21_8530147     ASom    T    G        0      0        2 
  21   chr21_8530147     HCab    T    G        1      2        2 
  21   chr21_8530147     HPrz    T    G        1      2        2 
  21   chr21_8530147     ZBoe    T    G        0      0        2 
  21   chr21_8530147     ZGre    T    G        0      0        2 
  21   chr21_8530147     ZHar    T    G        0      0        2 
  21   chr21_8530147   Sample    T    G        1      2        2 
  21   chr21_8551601     AAsi    T    G        0      0        2 
  21   chr21_8551601     AKia    T    G        0      0        2 
  21   chr21_8551601     AOna    T    G        0      0        2 
  21   chr21_8551601     ASom    T    G        0      0        2 
  21   chr21_8551601     HCab    T    G        1      2        2 
  21   chr21_8551601     HPrz    T    G        1      2        2 
  21   chr21_8551601     ZBoe    T    G        0      0        2 
  21   chr21_8551601     ZGre    T    G        0      0        2 
  21   chr21_8551601     ZHar    T    G        0      0        2 
  21   chr21_8551601   Sample    T    G        1      2        2 
  21   chr21_8599903     AAsi    A    T        0      0        2 
  21   chr21_8599903     AKia    A    T        0      0        2 
  21   chr21_8599903     AOna    A    T      0.5      1        2 
  21   chr21_8599903     ASom    A    T        0      0        2 
  21   chr21_8599903     HCab    A    T        0      0        2 
  21   chr21_8599903     HPrz    A    T        0      0        2 
  21   chr21_8599903     ZBoe    A    T        0      0        2 
  21   chr21_8599903     ZGre    A    T        0      0        2 
  21   chr21_8599903     ZHar    A    T        0      0        2 
  21   chr21_8599903   Sample    A    T        0      0        2 
  21   chr21_8630658     AAsi    C    G        0      0        2 
  21   chr21_8630658     AKia    C    G        1      2        2 
  21   chr21_8630658     AOna    C    G        1      2        2 
  21   chr21_8630658     ASom    C    G        0      0        2 
  21   chr21_8630658     HCab    C    G        0      0        2 
  21   chr21_8630658     HPrz    C    G        0      0        2 
  21   chr21_8630658     ZBoe    C    G        0      0        2 
  21   chr21_8630658     ZGre    C    G        0      0        2 
  21   chr21_8630658     ZHar    C    G        0      0        2 
  21   chr21_8630658   Sample    C    G        0      0        2 
  21   chr21_8669774     AAsi    G    C        0      0        2 
  21   chr21_8669774     AKia    G    C        0      0        2 
  21   chr21_8669774     AOna    G    C        0      0        2 
  21   chr21_8669774     ASom    G    C        0      0        2 
  21   chr21_8669774     HCab    G    C        1      2        2 
  21   chr21_8669774     HPrz    G    C        1      2        2 
  21   chr21_8669774     ZBoe    G    C        0      0        2 
  21   chr21_8669774     ZGre    G    C        0      0        2 
  21   chr21_8669774     ZHar    G    C        0      0        2 
  21   chr21_8669774   Sample    G    C        1      2        2 
  21   chr21_8675367     AAsi    G    T        0      0        2 
  21   chr21_8675367     AKia    G    T        0      0        2 
  21   chr21_8675367     AOna    G    T        0      0        2 
  21   chr21_8675367     ASom    G    T        0      0        2 
  21   chr21_8675367     HCab    G    T      0.5      1        2 
  21   chr21_8675367     HPrz    G    T        1      2        2 
  21   chr21_8675367     ZBoe    G    T        0      0        2 
  21   chr21_8675367     ZGre    G    T        0      0        2 
  21   chr21_8675367     ZHar    G    T        0      0        2 
  21   chr21_8675367   Sample    G    T        1      2        2 
  21   chr21_8682035     AAsi    G    T        0      0        2 
  21   chr21_8682035     AKia    G    T        0      0        2 
  21   chr21_8682035     AOna    G    T        0      0        2 
  21   chr21_8682035     ASom    G    T        0      0        2 
  21   chr21_8682035     HCab    G    T        0      0        2 
  21   chr21_8682035     HPrz    G    T        0      0        2 
  21   chr21_8682035     ZBoe    G    T        0      0        2 
  21   chr21_8682035     ZGre    G    T        0      0        2 
  21   chr21_8682035     ZHar    G    T      0.5      1        2 
  21   chr21_8682035   Sample    G    T        0      0        2 
  21   chr21_8711155     AAsi    G    T        0      0        2 
  21   chr21_8711155     AKia    G    T        0      0        2 
  21   chr21_8711155     AOna    G    T        0      0        2 
  21   chr21_8711155     ASom    G    T        0      0        2 
  21   chr21_8711155     HCab    G    T        0      0        2 
  21   chr21_8711155     HPrz    G    T        0      0        2 
  21   chr21_8711155     ZBoe    G    T        0      0        2 
  21   chr21_8711155     ZGre    G    T        0      0        2 
  21   chr21_8711155     ZHar    G    T        1      2        2 
  21   chr21_8711155   Sample    G    T        0      0        2 
  21   chr21_8712225     AAsi    C    A        0      0        2 
  21   chr21_8712225     AKia    C    A        0      0        2 
  21   chr21_8712225     AOna    C    A        0      0        2 
  21   chr21_8712225     ASom    C    A        0      0        2 
  21   chr21_8712225     HCab    C    A        1      2        2 
  21   chr21_8712225     HPrz    C    A        1      2        2 
  21   chr21_8712225     ZBoe    C    A        0      0        2 
  21   chr21_8712225     ZGre    C    A        0      0        2 
  21   chr21_8712225     ZHar    C    A        0      0        2 
  21   chr21_8712225   Sample    C    A        1      2        2 
  21   chr21_8713870     AAsi    C    G        0      0        2 
  21   chr21_8713870     AKia    C    G        0      0        2 
  21   chr21_8713870     AOna    C    G        0      0        2 
  21   chr21_8713870     ASom    C    G        0      0        2 
  21   chr21_8713870     HCab    C    G        0      0        2 
  21   chr21_8713870     HPrz    C    G        0      0        2 
  21   chr21_8713870     ZBoe    C    G      0.5      1        2 
  21   chr21_8713870     ZGre    C    G        0      0        2 
  21   chr21_8713870     ZHar    C    G        0      0        2 
  21   chr21_8713870   Sample    C    G        0      0        2 
  21   chr21_8751200     AAsi    T    G      0.5      1        2 
  21   chr21_8751200     AKia    T    G        0      0        2 
  21   chr21_8751200     AOna    T    G        0      0        2 
  21   chr21_8751200     ASom    T    G        0      0        2 
  21   chr21_8751200     HCab    T    G        0      0        2 
  21   chr21_8751200     HPrz    T    G        0      0        2 
  21   chr21_8751200     ZBoe    T    G        0      0        2 
  21   chr21_8751200     ZGre    T    G        0      0        2 
  21   chr21_8751200     ZHar    T    G        0      0        2 
  21   chr21_8751200   Sample    T    G        0      0        2 
  21   chr21_8763516     AAsi    T    A        0      0        2 
  21   chr21_8763516     AKia    T    A        0      0        2 
  21   chr21_8763516     AOna    T    A        0      0        2 
  21   chr21_8763516     ASom    T    A        0      0        2 
  21   chr21_8763516     HCab    T    A        1      2        2 
  21   chr21_8763516     HPrz    T    A        1      2        2 
  21   chr21_8763516     ZBoe    T    A        0      0        2 
  21   chr21_8763516     ZGre    T    A        0      0        2 
  21   chr21_8763516     ZHar    T    A        0      0        2 
  21   chr21_8763516   Sample    T    A        1      2        2 
  21   chr21_8766351     AAsi    C    A        0      0        2 
  21   chr21_8766351     AKia    C    A        0      0        2 
  21   chr21_8766351     AOna    C    A        0      0        2 
  21   chr21_8766351     ASom    C    A        0      0        2 
  21   chr21_8766351     HCab    C    A        0      0        2 
  21   chr21_8766351     HPrz    C    A        0      0        2 
  21   chr21_8766351     ZBoe    C    A        0      0        2 
  21   chr21_8766351     ZGre    C    A        0      0        2 
  21   chr21_8766351     ZHar    C    A        1      2        2 
  21   chr21_8766351   Sample    C    A        0      0        2 
  21   chr21_8797390     AAsi    A    C        0      0        2 
  21   chr21_8797390     AKia    A    C        0      0        2 
  21   chr21_8797390     AOna    A    C        0      0        2 
  21   chr21_8797390     ASom    A    C        0      0        2 
  21   chr21_8797390     HCab    A    C        0      0        2 
  21   chr21_8797390     HPrz    A    C        0      0        2 
  21   chr21_8797390     ZBoe    A    C        1      2        2 
  21   chr21_8797390     ZGre    A    C        1      2        2 
  21   chr21_8797390     ZHar    A    C        0      0        2 
  21   chr21_8797390   Sample    A    C        0      0        2 
  21   chr21_8812233     AAsi    G    C        1      2        2 
  21   chr21_8812233     AKia    G    C        0      0        2 
  21   chr21_8812233     AOna    G    C        0      0        2 
  21   chr21_8812233     ASom    G    C        0      0        2 
  21   chr21_8812233     HCab    G    C        0      0        2 
  21   chr21_8812233     HPrz    G    C        0      0        2 
  21   chr21_8812233     ZBoe    G    C        0      0        2 
  21   chr21_8812233     ZGre    G    C        0      0        2 
  21   chr21_8812233     ZHar    G    C        0      0        2 
  21   chr21_8812233   Sample    G    C        0      0        2 
  21   chr21_8824953     AAsi    G    C        0      0        2 
  21   chr21_8824953     AKia    G    C        0      0        2 
  21   chr21_8824953     AOna    G    C        0      0        2 
  21   chr21_8824953     ASom    G    C        0      0        2 
  21   chr21_8824953     HCab    G    C        1      2        2 
  21   chr21_8824953     HPrz    G    C        1      2        2 
  21   chr21_8824953     ZBoe    G    C        0      0        2 
  21   chr21_8824953     ZGre    G    C        0      0        2 
  21   chr21_8824953     ZHar    G    C        0      0        2 
  21   chr21_8824953   Sample    G    C        1      2        2 
  21   chr21_8829090     AAsi    G    T        0      0        2 
  21   chr21_8829090     AKia    G    T        0      0        2 
  21   chr21_8829090     AOna    G    T        0      0        2 
  21   chr21_8829090     ASom    G    T        0      0        2 
  21   chr21_8829090     HCab    G    T        0      0        2 
  21   chr21_8829090     HPrz    G    T        0      0        2 
  21   chr21_8829090     ZBoe    G    T      0.5      1        2 
  21   chr21_8829090     ZGre    G    T        0      0        2 
  21   chr21_8829090     ZHar    G    T        0      0        2 
  21   chr21_8829090   Sample    G    T        0      0        2 
  21   chr21_8854038     AAsi    A    C        0      0        2 
  21   chr21_8854038     AKia    A    C        0      0        2 
  21   chr21_8854038     AOna    A    C        0      0        2 
  21   chr21_8854038     ASom    A    C        0      0        2 
  21   chr21_8854038     HCab    A    C        0      0        2 
  21   chr21_8854038     HPrz    A    C        0      0        2 
  21   chr21_8854038     ZBoe    A    C        0      0        2 
  21   chr21_8854038     ZGre    A    C        1      2        2 
  21   chr21_8854038     ZHar    A    C        0      0        2 
  21   chr21_8854038   Sample    A    C        0      0        2 
  21   chr21_8854504     AAsi    A    C        0      0        2 
  21   chr21_8854504     AKia    A    C        0      0        2 
  21   chr21_8854504     AOna    A    C        0      0        2 
  21   chr21_8854504     ASom    A    C        0      0        2 
  21   chr21_8854504     HCab    A    C        1      2        2 
  21   chr21_8854504     HPrz    A    C        1      2        2 
  21   chr21_8854504     ZBoe    A    C        0      0        2 
  21   chr21_8854504     ZGre    A    C        0      0        2 
  21   chr21_8854504     ZHar    A    C        0      0        2 
  21   chr21_8854504   Sample    A    C        1      2        2 
  21   chr21_8872488     AAsi    T    G        0      0        2 
  21   chr21_8872488     AKia    T    G        0      0        2 
  21   chr21_8872488     AOna    T    G        0      0        2 
  21   chr21_8872488     ASom    T    G        0      0        2 
  21   chr21_8872488     HCab    T    G      0.5      1        2 
  21   chr21_8872488     HPrz    T    G        0      0        2 
  21   chr21_8872488     ZBoe    T    G        0      0        2 
  21   chr21_8872488     ZGre    T    G        0      0        2 
  21   chr21_8872488     ZHar    T    G        0      0        2 
  21   chr21_8872488   Sample    T    G        0      0        2 
  21   chr21_8886825     AAsi    G    T      0.5      1        2 
  21   chr21_8886825     AKia    G    T        0      0        2 
  21   chr21_8886825     AOna    G    T        0      0        2 
  21   chr21_8886825     ASom    G    T        0      0        2 
  21   chr21_8886825     HCab    G    T        0      0        2 
  21   chr21_8886825     HPrz    G    T        0      0        2 
  21   chr21_8886825     ZBoe    G    T        0      0        2 
  21   chr21_8886825     ZGre    G    T        0      0        2 
  21   chr21_8886825     ZHar    G    T        0      0        2 
  21   chr21_8886825   Sample    G    T        0      0        2 
  21   chr21_8909595     AAsi    G    C        0      0        2 
  21   chr21_8909595     AKia    G    C        0      0        2 
  21   chr21_8909595     AOna    G    C        0      0        2 
  21   chr21_8909595     ASom    G    C        0      0        2 
  21   chr21_8909595     HCab    G    C        1      2        2 
  21   chr21_8909595     HPrz    G    C        1      2        2 
  21   chr21_8909595     ZBoe    G    C        0      0        2 
  21   chr21_8909595     ZGre    G    C        0      0        2 
  21   chr21_8909595     ZHar    G    C        0      0        2 
  21   chr21_8909595   Sample    G    C        1      2        2 
  21   chr21_8914728     AAsi    G    C        0      0        2 
  21   chr21_8914728     AKia    G    C        0      0        2 
  21   chr21_8914728     AOna    G    C        0      0        2 
  21   chr21_8914728     ASom    G    C        0      0        2 
  21   chr21_8914728     HCab    G    C        1      2        2 
  21   chr21_8914728     HPrz    G    C        1      2        2 
  21   chr21_8914728     ZBoe    G    C        0      0        2 
  21   chr21_8914728     ZGre    G    C        0      0        2 
  21   chr21_8914728     ZHar    G    C        0      0        2 
  21   chr21_8914728   Sample    G    C        1      2        2 
  21   chr21_8930200     AAsi    C    A        0      0        2 
  21   chr21_8930200     AKia    C    A        0      0        2 
  21   chr21_8930200     AOna    C    A        0      0        2 
  21   chr21_8930200     ASom    C    A        1      2        2 
  21   chr21_8930200     HCab    C    A        0      0        2 
  21   chr21_8930200     HPrz    C    A        0      0        2 
  21   chr21_8930200     ZBoe    C    A        0      0        2 
  21   chr21_8930200     ZGre    C    A        0      0        2 
  21   chr21_8930200     ZHar    C    A        0      0        2 
  21   chr21_8930200   Sample    C    A        0      0        2 
  21   chr21_8938501     AAsi    C    G        0      0        2 
  21   chr21_8938501     AKia    C    G        0      0        2 
  21   chr21_8938501     AOna    C    G        0      0        2 
  21   chr21_8938501     ASom    C    G        0      0        2 
  21   chr21_8938501     HCab    C    G        1      2        2 
  21   chr21_8938501     HPrz    C    G        1      2        2 
  21   chr21_8938501     ZBoe    C    G        0      0        2 
  21   chr21_8938501     ZGre    C    G        0      0        2 
  21   chr21_8938501     ZHar    C    G        0      0        2 
  21   chr21_8938501   Sample    C    G        1      2        2 
  21   chr21_8950324     AAsi    A    T        1      2        2 
  21   chr21_8950324     AKia    A    T        0      0        2 
  21   chr21_8950324     AOna    A    T        0      0        2 
  21   chr21_8950324     ASom    A    T        1      2        2 
  21   chr21_8950324     HCab    A    T        0      0        2 
  21   chr21_8950324     HPrz    A    T        0      0        2 
  21   chr21_8950324     ZBoe    A    T        0      0        2 
  21   chr21_8950324     ZGre    A    T        0      0        2 
  21   chr21_8950324     ZHar    A    T        0      0        2 
  21   chr21_8950324   Sample    A    T        0      0        2 
  21   chr21_8951771     AAsi    A    C        0      0        2 
  21   chr21_8951771     AKia    A    C        0      0        2 
  21   chr21_8951771     AOna    A    C        0      0        2 
  21   chr21_8951771     ASom    A    C        1      2        2 
  21   chr21_8951771     HCab    A    C        0      0        2 
  21   chr21_8951771     HPrz    A    C        0      0        2 
  21   chr21_8951771     ZBoe    A    C        0      0        2 
  21   chr21_8951771     ZGre    A    C        0      0        2 
  21   chr21_8951771     ZHar    A    C        0      0        2 
  21   chr21_8951771   Sample    A    C        0      0        2 
  21   chr21_8967975     AAsi    A    C        0      0        2 
  21   chr21_8967975     AKia    A    C        0      0        2 
  21   chr21_8967975     AOna    A    C        0      0        2 
  21   chr21_8967975     ASom    A    C        0      0        2 
  21   chr21_8967975     HCab    A    C        1      2        2 
  21   chr21_8967975     HPrz    A    C        1      2        2 
  21   chr21_8967975     ZBoe    A    C        0      0        2 
  21   chr21_8967975     ZGre    A    C        0      0        2 
  21   chr21_8967975     ZHar    A    C        0      0        2 
  21   chr21_8967975   Sample    A    C        1      2        2 
  21   chr21_9056472     AAsi    G    C        0      0        2 
  21   chr21_9056472     AKia    G    C        0      0        2 
  21   chr21_9056472     AOna    G    C        0      0        2 
  21   chr21_9056472     ASom    G    C        0      0        2 
  21   chr21_9056472     HCab    G    C        1      2        2 
  21   chr21_9056472     HPrz    G    C        1      2        2 
  21   chr21_9056472     ZBoe    G    C        0      0        2 
  21   chr21_9056472     ZGre    G    C        0      0        2 
  21   chr21_9056472     ZHar    G    C        0      0        2 
  21   chr21_9056472   Sample    G    C        1      2        2 
  21   chr21_9057429     AAsi    T    G        0      0        2 
  21   chr21_9057429     AKia    T    G        0      0        2 
  21   chr21_9057429     AOna    T    G        0      0        2 
  21   chr21_9057429     ASom    T    G        0      0        2 
  21   chr21_9057429     HCab    T    G        1      2        2 
  21   chr21_9057429     HPrz    T    G        1      2        2 
  21   chr21_9057429     ZBoe    T    G        0      0        2 
  21   chr21_9057429     ZGre    T    G        0      0        2 
  21   chr21_9057429     ZHar    T    G        0      0        2 
  21   chr21_9057429   Sample    T    G        1      2        2 
  21   chr21_9060687     AAsi    G    T        0      0        2 
  21   chr21_9060687     AKia    G    T        0      0        2 
  21   chr21_9060687     AOna    G    T        0      0        2 
  21   chr21_9060687     ASom    G    T        0      0        2 
  21   chr21_9060687     HCab    G    T        0      0        2 
  21   chr21_9060687     HPrz    G    T        1      2        2 
  21   chr21_9060687     ZBoe    G    T        0      0        2 
  21   chr21_9060687     ZGre    G    T        0      0        2 
  21   chr21_9060687     ZHar    G    T        0      0        2 
  21   chr21_9060687   Sample    G    T        0      0        2 
  21   chr21_9062355     AAsi    A    T        0      0        2 
  21   chr21_9062355     AKia    A    T        0      0        2 
  21   chr21_9062355     AOna    A    T        0      0        2 
  21   chr21_9062355     ASom    A    T        0      0        2 
  21   chr21_9062355     HCab    A    T        1      2        2 
  21   chr21_9062355     HPrz    A    T        1      2        2 
  21   chr21_9062355     ZBoe    A    T        0      0        2 
  21   chr21_9062355     ZGre    A    T        0      0        2 
  21   chr21_9062355     ZHar    A    T        0      0        2 
  21   chr21_9062355   Sample    A    T        1      2        2 
  21   chr21_9115745     AAsi    T    A        0      0        2 
  21   chr21_9115745     AKia    T    A        0      0        2 
  21   chr21_9115745     AOna    T    A        0      0        2 
  21   chr21_9115745     ASom    T    A        1      2        2 
  21   chr21_9115745     HCab    T    A        0      0        2 
  21   chr21_9115745     HPrz    T    A        0      0        2 
  21   chr21_9115745     ZBoe    T    A        0      0        2 
  21   chr21_9115745     ZGre    T    A        0      0        2 
  21   chr21_9115745     ZHar    T    A        0      0        2 
  21   chr21_9115745   Sample    T    A        0      0        2 
  21   chr21_9141436     AAsi    A    T        0      0        2 
  21   chr21_9141436     AKia    A    T        0      0        2 
  21   chr21_9141436     AOna    A    T        0      0        2 
  21   chr21_9141436     ASom    A    T        0      0        2 
  21   chr21_9141436     HCab    A    T        0      0        2 
  21   chr21_9141436     HPrz    A    T        0      0        2 
  21   chr21_9141436     ZBoe    A    T        1      2        2 
  21   chr21_9141436     ZGre    A    T        0      0        2 
  21   chr21_9141436     ZHar    A    T        0      0        2 
  21   chr21_9141436   Sample    A    T        0      0        2 
  21   chr21_9191551     AAsi    G    C        0      0        2 
  21   chr21_9191551     AKia    G    C        0      0        2 
  21   chr21_9191551     AOna    G    C        0      0        2 
  21   chr21_9191551     ASom    G    C        1      2        2 
  21   chr21_9191551     HCab    G    C        0      0        2 
  21   chr21_9191551     HPrz    G    C        0      0        2 
  21   chr21_9191551     ZBoe    G    C        0      0        2 
  21   chr21_9191551     ZGre    G    C        0      0        2 
  21   chr21_9191551     ZHar    G    C        0      0        2 
  21   chr21_9191551   Sample    G    C        0      0        2 
  21   chr21_9194120     AAsi    T    G        0      0        2 
  21   chr21_9194120     AKia    T    G        0      0        2 
  21   chr21_9194120     AOna    T    G        0      0        2 
  21   chr21_9194120     ASom    T    G        0      0        2 
  21   chr21_9194120     HCab    T    G        0      0        2 
  21   chr21_9194120     HPrz    T    G        1      2        2 
  21   chr21_9194120     ZBoe    T    G        0      0        2 
  21   chr21_9194120     ZGre    T    G        0      0        2 
  21   chr21_9194120     ZHar    T    G        0      0        2 
  21   chr21_9194120   Sample    T    G        0      0        2 
  21   chr21_9206536     AAsi    A    T        0      0        2 
  21   chr21_9206536     AKia    A    T        0      0        2 
  21   chr21_9206536     AOna    A    T        0      0        2 
  21   chr21_9206536     ASom    A    T        0      0        2 
  21   chr21_9206536     HCab    A    T        0      0        2 
  21   chr21_9206536     HPrz    A    T        0      0        2 
  21   chr21_9206536     ZBoe    A    T        0      0        2 
  21   chr21_9206536     ZGre    A    T        1      2        2 
  21   chr21_9206536     ZHar    A    T        0      0        2 
  21   chr21_9206536   Sample    A    T        0      0        2 
  21   chr21_9227259     AAsi    G    C        0      0        2 
  21   chr21_9227259     AKia    G    C        0      0        2 
  21   chr21_9227259     AOna    G    C        0      0        2 
  21   chr21_9227259     ASom    G    C        0      0        2 
  21   chr21_9227259     HCab    G    C        0      0        2 
  21   chr21_9227259     HPrz    G    C        0      0        2 
  21   chr21_9227259     ZBoe    G    C        0      0        2 
  21   chr21_9227259     ZGre    G    C        1      2        2 
  21   chr21_9227259     ZHar    G    C        0      0        2 
  21   chr21_9227259   Sample    G    C        0      0        2 
  21   chr21_9284894     AAsi    C    G        0      0        2 
  21   chr21_9284894     AKia    C    G        0      0        2 
  21   chr21_9284894     AOna    C    G        0      0        2 
  21   chr21_9284894     ASom    C    G        0      0        2 
  21   chr21_9284894     HCab    C    G        0      0        2 
  21   chr21_9284894     HPrz    C    G        0      0        2 
  21   chr21_9284894     ZBoe    C    G        0      0        2 
  21   chr21_9284894     ZGre    C    G        0      0        2 
  21   chr21_9284894     ZHar    C    G      0.5      1        2 
  21   chr21_9284894   Sample    C    G        0      0        2 
  21   chr21_9312391     AAsi    T    G        0      0        2 
  21   chr21_9312391     AKia    T    G        0      0        2 
  21   chr21_9312391     AOna    T    G        0      0        2 
  21   chr21_9312391     ASom    T    G        0      0        2 
  21   chr21_9312391     HCab    T    G        0      0        2 
  21   chr21_9312391     HPrz    T    G        0      0        2 
  21   chr21_9312391     ZBoe    T    G        0      0        2 
  21   chr21_9312391     ZGre    T    G        0      0        2 
  21   chr21_9312391     ZHar    T    G        1      2        2 
  21   chr21_9312391   Sample    T    G        0      0        2 
  21   chr21_9323386     AAsi    A    C        0      0        2 
  21   chr21_9323386     AKia    A    C        0      0        2 
  21   chr21_9323386     AOna    A    C        0      0        2 
  21   chr21_9323386     ASom    A    C        0      0        2 
  21   chr21_9323386     HCab    A    C        1      2        2 
  21   chr21_9323386     HPrz    A    C        1      2        2 
  21   chr21_9323386     ZBoe    A    C        0      0        2 
  21   chr21_9323386     ZGre    A    C        0      0        2 
  21   chr21_9323386     ZHar    A    C        0      0        2 
  21   chr21_9323386   Sample    A    C        1      2        2 
  21   chr21_9323493     AAsi    T    G        0      0        2 
  21   chr21_9323493     AKia    T    G        0      0        2 
  21   chr21_9323493     AOna    T    G        0      0        2 
  21   chr21_9323493     ASom    T    G        0      0        2 
  21   chr21_9323493     HCab    T    G        1      2        2 
  21   chr21_9323493     HPrz    T    G        1      2        2 
  21   chr21_9323493     ZBoe    T    G        0      0        2 
  21   chr21_9323493     ZGre    T    G        0      0        2 
  21   chr21_9323493     ZHar    T    G        0      0        2 
  21   chr21_9323493   Sample    T    G        1      2        2 
  21   chr21_9338810     AAsi    A    T        0      0        2 
  21   chr21_9338810     AKia    A    T        0      0        2 
  21   chr21_9338810     AOna    A    T        0      0        2 
  21   chr21_9338810     ASom    A    T        0      0        2 
  21   chr21_9338810     HCab    A    T        0      0        2 
  21   chr21_9338810     HPrz    A    T        0      0        2 
  21   chr21_9338810     ZBoe    A    T        0      0        2 
  21   chr21_9338810     ZGre    A    T        0      0        2 
  21   chr21_9338810     ZHar    A    T      0.5      1        2 
  21   chr21_9338810   Sample    A    T        0      0        2 
  21   chr21_9339225     AAsi    T    G        0      0        2 
  21   chr21_9339225     AKia    T    G        0      0        2 
  21   chr21_9339225     AOna    T    G        0      0        2 
  21   chr21_9339225     ASom    T    G        1      2        2 
  21   chr21_9339225     HCab    T    G        0      0        2 
  21   chr21_9339225     HPrz    T    G        0      0        2 
  21   chr21_9339225     ZBoe    T    G        0      0        2 
  21   chr21_9339225     ZGre    T    G        0      0        2 
  21   chr21_9339225     ZHar    T    G        0      0        2 
  21   chr21_9339225   Sample    T    G        0      0        2 
  21   chr21_9350134     AAsi    C    A        0      0        2 
  21   chr21_9350134     AKia    C    A        0      0        2 
  21   chr21_9350134     AOna    C    A        0      0        2 
  21   chr21_9350134     ASom    C    A        0      0        2 
  21   chr21_9350134     HCab    C    A        0      0        2 
  21   chr21_9350134     HPrz    C    A        0      0        2 
  21   chr21_9350134     ZBoe    C    A      0.5      1        2 
  21   chr21_9350134     ZGre    C    A        0      0        2 
  21   chr21_9350134     ZHar    C    A        0      0        2 
  21   chr21_9350134   Sample    C    A        0      0        2 
  21   chr21_9374442     AAsi    A    C        0      0        2 
  21   chr21_9374442     AKia    A    C        0      0        2 
  21   chr21_9374442     AOna    A    C        0      0        2 
  21   chr21_9374442     ASom    A    C        0      0        2 
  21   chr21_9374442     HCab    A    C        1      2        2 
  21   chr21_9374442     HPrz    A    C        1      2        2 
  21   chr21_9374442     ZBoe    A    C        0      0        2 
  21   chr21_9374442     ZGre    A    C        0      0        2 
  21   chr21_9374442     ZHar    A    C        0      0        2 
  21   chr21_9374442   Sample    A    C        1      2        2 
  21   chr21_9375285     AAsi    G    T        0      0        2 
  21   chr21_9375285     AKia    G    T        0      0        2 
  21   chr21_9375285     AOna    G    T        0      0        2 
  21   chr21_9375285     ASom    G    T        0      0        2 
  21   chr21_9375285     HCab    G    T      0.5      1        2 
  21   chr21_9375285     HPrz    G    T        0      0        2 
  21   chr21_9375285     ZBoe    G    T        0      0        2 
  21   chr21_9375285     ZGre    G    T        0      0        2 
  21   chr21_9375285     ZHar    G    T        0      0        2 
  21   chr21_9375285   Sample    G    T        1      2        2 
  21   chr21_9381104     AAsi    T    G        0      0        2 
  21   chr21_9381104     AKia    T    G        0      0        2 
  21   chr21_9381104     AOna    T    G        0      0        2 
  21   chr21_9381104     ASom    T    G        0      0        2 
  21   chr21_9381104     HCab    T    G      0.5      1        2 
  21   chr21_9381104     HPrz    T    G        1      2        2 
  21   chr21_9381104     ZBoe    T    G        0      0        2 
  21   chr21_9381104     ZGre    T    G        0      0        2 
  21   chr21_9381104     ZHar    T    G        0      0        2 
  21   chr21_9381104   Sample    T    G        1      2        2 
  21   chr21_9395663     AAsi    C    G        1      2        2 
  21   chr21_9395663     AKia    C    G        1      2        2 
  21   chr21_9395663     AOna    C    G        1      2        2 
  21   chr21_9395663     ASom    C    G        1      2        2 
  21   chr21_9395663     HCab    C    G        0      0        2 
  21   chr21_9395663     HPrz    C    G        0      0        2 
  21   chr21_9395663     ZBoe    C    G      0.5      1        2 
  21   chr21_9395663     ZGre    C    G        0      0        2 
  21   chr21_9395663     ZHar    C    G        0      0        2 
  21   chr21_9395663   Sample    C    G        0      0        2 
  21   chr21_9401610     AAsi    G    C        0      0        2 
  21   chr21_9401610     AKia    G    C        0      0        2 
  21   chr21_9401610     AOna    G    C        0      0        2 
  21   chr21_9401610     ASom    G    C        0      0        2 
  21   chr21_9401610     HCab    G    C        0      0        2 
  21   chr21_9401610     HPrz    G    C        0      0        2 
  21   chr21_9401610     ZBoe    G    C        0      0        2 
  21   chr21_9401610     ZGre    G    C        1      2        2 
  21   chr21_9401610     ZHar    G    C        0      0        2 
  21   chr21_9401610   Sample    G    C        0      0        2 
  21   chr21_9426602     AAsi    T    A        0      0        2 
  21   chr21_9426602     AKia    T    A        0      0        2 
  21   chr21_9426602     AOna    T    A        0      0        2 
  21   chr21_9426602     ASom    T    A        1      2        2 
  21   chr21_9426602     HCab    T    A        0      0        2 
  21   chr21_9426602     HPrz    T    A        0      0        2 
  21   chr21_9426602     ZBoe    T    A        0      0        2 
  21   chr21_9426602     ZGre    T    A        0      0        2 
  21   chr21_9426602     ZHar    T    A        0      0        2 
  21   chr21_9426602   Sample    T    A        0      0        2 
  21   chr21_9429794     AAsi    T    G      0.5      1        2 
  21   chr21_9429794     AKia    T    G        0      0        2 
  21   chr21_9429794     AOna    T    G        0      0        2 
  21   chr21_9429794     ASom    T    G        0      0        2 
  21   chr21_9429794     HCab    T    G        0      0        2 
  21   chr21_9429794     HPrz    T    G        0      0        2 
  21   chr21_9429794     ZBoe    T    G        0      0        2 
  21   chr21_9429794     ZGre    T    G        0      0        2 
  21   chr21_9429794     ZHar    T    G        0      0        2 
  21   chr21_9429794   Sample    T    G        0      0        2 
  21   chr21_9432565     AAsi    T    G      0.5      1        2 
  21   chr21_9432565     AKia    T    G        0      0        2 
  21   chr21_9432565     AOna    T    G        0      0        2 
  21   chr21_9432565     ASom    T    G        0      0        2 
  21   chr21_9432565     HCab    T    G        0      0        2 
  21   chr21_9432565     HPrz    T    G        0      0        2 
  21   chr21_9432565     ZBoe    T    G        0      0        2 
  21   chr21_9432565     ZGre    T    G        0      0        2 
  21   chr21_9432565     ZHar    T    G        0      0        2 
  21   chr21_9432565   Sample    T    G        0      0        2 
  21   chr21_9439780     AAsi    G    T      0.5      1        2 
  21   chr21_9439780     AKia    G    T        0      0        2 
  21   chr21_9439780     AOna    G    T        0      0        2 
  21   chr21_9439780     ASom    G    T        0      0        2 
  21   chr21_9439780     HCab    G    T        0      0        2 
  21   chr21_9439780     HPrz    G    T        0      0        2 
  21   chr21_9439780     ZBoe    G    T        0      0        2 
  21   chr21_9439780     ZGre    G    T        0      0        2 
  21   chr21_9439780     ZHar    G    T        0      0        2 
  21   chr21_9439780   Sample    G    T        0      0        2 
  21   chr21_9533475     AAsi    G    C        0      0        2 
  21   chr21_9533475     AKia    G    C        0      0        2 
  21   chr21_9533475     AOna    G    C        0      0        2 
  21   chr21_9533475     ASom    G    C        0      0        2 
  21   chr21_9533475     HCab    G    C        0      0        2 
  21   chr21_9533475     HPrz    G    C        0      0        2 
  21   chr21_9533475     ZBoe    G    C        0      0        2 
  21   chr21_9533475     ZGre    G    C        0      0        2 
  21   chr21_9533475     ZHar    G    C        1      2        2 
  21   chr21_9533475   Sample    G    C        0      0        2 
  21   chr21_9535869     AAsi    T    A        0      0        2 
  21   chr21_9535869     AKia    T    A        0      0        2 
  21   chr21_9535869     AOna    T    A        0      0        2 
  21   chr21_9535869     ASom    T    A        0      0        2 
  21   chr21_9535869     HCab    T    A        0      0        2 
  21   chr21_9535869     HPrz    T    A      0.5      1        2 
  21   chr21_9535869     ZBoe    T    A        0      0        2 
  21   chr21_9535869     ZGre    T    A        0      0        2 
  21   chr21_9535869     ZHar    T    A        0      0        2 
  21   chr21_9535869   Sample    T    A        0      0        2 
  21   chr21_9594380     AAsi    C    A        1      2        2 
  21   chr21_9594380     AKia    C    A        0      0        2 
  21   chr21_9594380     AOna    C    A        0      0        2 
  21   chr21_9594380     ASom    C    A        1      2        2 
  21   chr21_9594380     HCab    C    A        0      0        2 
  21   chr21_9594380     HPrz    C    A        0      0        2 
  21   chr21_9594380     ZBoe    C    A        1      2        2 
  21   chr21_9594380     ZGre    C    A        1      2        2 
  21   chr21_9594380     ZHar    C    A        1      2        2 
  21   chr21_9594380   Sample    C    A        0      0        2 
  21   chr21_9602998     AAsi    C    A        1      2        2 
  21   chr21_9602998     AKia    C    A        0      0        2 
  21   chr21_9602998     AOna    C    A        0      0        2 
  21   chr21_9602998     ASom    C    A        1      2        2 
  21   chr21_9602998     HCab    C    A        0      0        2 
  21   chr21_9602998     HPrz    C    A        0      0        2 
  21   chr21_9602998     ZBoe    C    A        0      0        2 
  21   chr21_9602998     ZGre    C    A        0      0        2 
  21   chr21_9602998     ZHar    C    A        0      0        2 
  21   chr21_9602998   Sample    C    A        0      0        2 
  21   chr21_9608740     AAsi    G    T        0      0        2 
  21   chr21_9608740     AKia    G    T        0      0        2 
  21   chr21_9608740     AOna    G    T        0      0        2 
  21   chr21_9608740     ASom    G    T        0      0        2 
  21   chr21_9608740     HCab    G    T        1      2        2 
  21   chr21_9608740     HPrz    G    T        1      2        2 
  21   chr21_9608740     ZBoe    G    T        0      0        2 
  21   chr21_9608740     ZGre    G    T        0      0        2 
  21   chr21_9608740     ZHar    G    T        0      0        2 
  21   chr21_9608740   Sample    G    T        1      2        2 
  21   chr21_9659415     AAsi    T    A        0      0        2 
  21   chr21_9659415     AKia    T    A        0      0        2 
  21   chr21_9659415     AOna    T    A        0      0        2 
  21   chr21_9659415     ASom    T    A        1      2        2 
  21   chr21_9659415     HCab    T    A        0      0        2 
  21   chr21_9659415     HPrz    T    A        0      0        2 
  21   chr21_9659415     ZBoe    T    A        0      0        2 
  21   chr21_9659415     ZGre    T    A        0      0        2 
  21   chr21_9659415     ZHar    T    A        0      0        2 
  21   chr21_9659415   Sample    T    A        0      0        2 
  21   chr21_9673558     AAsi    T    G        0      0        2 
  21   chr21_9673558     AKia    T    G        0      0        2 
  21   chr21_9673558     AOna    T    G        0      0        2 
  21   chr21_9673558     ASom    T    G        0      0        2 
  21   chr21_9673558     HCab    T    G        0      0        2 
  21   chr21_9673558     HPrz    T    G        0      0        2 
  21   chr21_9673558     ZBoe    T    G        0      0        2 
  21   chr21_9673558     ZGre    T    G        0      0        2 
  21   chr21_9673558     ZHar    T    G      0.5      1        2 
  21   chr21_9673558   Sample    T    G        0      0        2 
  21   chr21_9678470     AAsi    T    G        0      0        2 
  21   chr21_9678470     AKia    T    G        0      0        2 
  21   chr21_9678470     AOna    T    G        0      0        2 
  21   chr21_9678470     ASom    T    G        0      0        2 
  21   chr21_9678470     HCab    T    G        1      2        2 
  21   chr21_9678470     HPrz    T    G        1      2        2 
  21   chr21_9678470     ZBoe    T    G        0      0        2 
  21   chr21_9678470     ZGre    T    G        0      0        2 
  21   chr21_9678470     ZHar    T    G        0      0        2 
  21   chr21_9678470   Sample    T    G        1      2        2 
  21   chr21_9678587     AAsi    T    A        0      0        2 
  21   chr21_9678587     AKia    T    A        1      2        2 
  21   chr21_9678587     AOna    T    A        1      2        2 
  21   chr21_9678587     ASom    T    A        0      0        2 
  21   chr21_9678587     HCab    T    A        0      0        2 
  21   chr21_9678587     HPrz    T    A        0      0        2 
  21   chr21_9678587     ZBoe    T    A        0      0        2 
  21   chr21_9678587     ZGre    T    A        0      0        2 
  21   chr21_9678587     ZHar    T    A        0      0        2 
  21   chr21_9678587   Sample    T    A        0      0        2 
  21   chr21_9701524     AAsi    C    G        1      2        2 
  21   chr21_9701524     AKia    C    G        0      0        2 
  21   chr21_9701524     AOna    C    G        0      0        2 
  21   chr21_9701524     ASom    C    G        1      2        2 
  21   chr21_9701524     HCab    C    G        0      0        2 
  21   chr21_9701524     HPrz    C    G        0      0        2 
  21   chr21_9701524     ZBoe    C    G        0      0        2 
  21   chr21_9701524     ZGre    C    G        0      0        2 
  21   chr21_9701524     ZHar    C    G        0      0        2 
  21   chr21_9701524   Sample    C    G        0      0        2 
  21   chr21_9708313     AAsi    T    A        0      0        2 
  21   chr21_9708313     AKia    T    A        0      0        2 
  21   chr21_9708313     AOna    T    A        0      0        2 
  21   chr21_9708313     ASom    T    A        0      0        2 
  21   chr21_9708313     HCab    T    A        1      2        2 
  21   chr21_9708313     HPrz    T    A        1      2        2 
  21   chr21_9708313     ZBoe    T    A        0      0        2 
  21   chr21_9708313     ZGre    T    A        0      0        2 
  21   chr21_9708313     ZHar    T    A        0      0        2 
  21   chr21_9708313   Sample    T    A        1      2        2 
  21   chr21_9716242     AAsi    C    A        0      0        2 
  21   chr21_9716242     AKia    C    A        0      0        2 
  21   chr21_9716242     AOna    C    A        0      0        2 
  21   chr21_9716242     ASom    C    A        0      0        2 
  21   chr21_9716242     HCab    C    A        0      0        2 
  21   chr21_9716242     HPrz    C    A        0      0        2 
  21   chr21_9716242     ZBoe    C    A        0      0        2 
  21   chr21_9716242     ZGre    C    A        1      2        2 
  21   chr21_9716242     ZHar    C    A        0      0        2 
  21   chr21_9716242   Sample    C    A        0      0        2 
  21   chr21_9745612     AAsi    G    C        0      0        2 
  21   chr21_9745612     AKia    G    C        0      0        2 
  21   chr21_9745612     AOna    G    C        0      0        2 
  21   chr21_9745612     ASom    G    C        0      0        2 
  21   chr21_9745612     HCab    G    C        1      2        2 
  21   chr21_9745612     HPrz    G    C        1      2        2 
  21   chr21_9745612     ZBoe    G    C        0      0        2 
  21   chr21_9745612     ZGre    G    C        0      0        2 
  21   chr21_9745612     ZHar    G    C        0      0        2 
  21   chr21_9745612   Sample    G    C        1      2        2 
  21   chr21_9755348     AAsi    A    C        0      0        2 
  21   chr21_9755348     AKia    A    C        0      0        2 
  21   chr21_9755348     AOna    A    C        0      0        2 
  21   chr21_9755348     ASom    A    C        0      0        2 
  21   chr21_9755348     HCab    A    C        0      0        2 
  21   chr21_9755348     HPrz    A    C        0      0        2 
  21   chr21_9755348     ZBoe    A    C        0      0        2 
  21   chr21_9755348     ZGre    A    C        0      0        2 
  21   chr21_9755348     ZHar    A    C        1      2        2 
  21   chr21_9755348   Sample    A    C        0      0        2 
  21   chr21_9756631     AAsi    G    C        1      2        2 
  21   chr21_9756631     AKia    G    C        1      2        2 
  21   chr21_9756631     AOna    G    C        1      2        2 
  21   chr21_9756631     ASom    G    C        1      2        2 
  21   chr21_9756631     HCab    G    C        0      0        2 
  21   chr21_9756631     HPrz    G    C        0      0        2 
  21   chr21_9756631     ZBoe    G    C        0      0        2 
  21   chr21_9756631     ZGre    G    C        0      0        2 
  21   chr21_9756631     ZHar    G    C        0      0        2 
  21   chr21_9756631   Sample    G    C        0      0        2 
  21   chr21_9758107     AAsi    C    A        0      0        2 
  21   chr21_9758107     AKia    C    A        0      0        2 
  21   chr21_9758107     AOna    C    A        0      0        2 
  21   chr21_9758107     ASom    C    A        0      0        2 
  21   chr21_9758107     HCab    C    A        0      0        2 
  21   chr21_9758107     HPrz    C    A        0      0        2 
  21   chr21_9758107     ZBoe    C    A        0      0        2 
  21   chr21_9758107     ZGre    C    A      0.5      1        2 
  21   chr21_9758107     ZHar    C    A        0      0        2 
  21   chr21_9758107   Sample    C    A        0      0        2 
  21   chr21_9773320     AAsi    G    T        0      0        2 
  21   chr21_9773320     AKia    G    T        0      0        2 
  21   chr21_9773320     AOna    G    T        0      0        2 
  21   chr21_9773320     ASom    G    T        0      0        2 
  21   chr21_9773320     HCab    G    T        0      0        2 
  21   chr21_9773320     HPrz    G    T        0      0        2 
  21   chr21_9773320     ZBoe    G    T        1      2        2 
  21   chr21_9773320     ZGre    G    T        1      2        2 
  21   chr21_9773320     ZHar    G    T        1      2        2 
  21   chr21_9773320   Sample    G    T        0      0        2 
  21   chr21_9803697     AAsi    C    A        0      0        2 
  21   chr21_9803697     AKia    C    A        0      0        2 
  21   chr21_9803697     AOna    C    A        0      0        2 
  21   chr21_9803697     ASom    C    A        0      0        2 
  21   chr21_9803697     HCab    C    A        1      2        2 
  21   chr21_9803697     HPrz    C    A        1      2        2 
  21   chr21_9803697     ZBoe    C    A        0      0        2 
  21   chr21_9803697     ZGre    C    A        0      0        2 
  21   chr21_9803697     ZHar    C    A        0      0        2 
  21   chr21_9803697   Sample    C    A        1      2        2 
  21   chr21_9810074     AAsi    A    T        0      0        2 
  21   chr21_9810074     AKia    A    T        0      0        2 
  21   chr21_9810074     AOna    A    T        0      0        2 
  21   chr21_9810074     ASom    A    T        0      0        2 
  21   chr21_9810074     HCab    A    T        0      0        2 
  21   chr21_9810074     HPrz    A    T      0.5      1        2 
  21   chr21_9810074     ZBoe    A    T        0      0        2 
  21   chr21_9810074     ZGre    A    T        0      0        2 
  21   chr21_9810074     ZHar    A    T        0      0        2 
  21   chr21_9810074   Sample    A    T        0      0        2 
  21   chr21_9814709     AAsi    G    T        0      0        2 
  21   chr21_9814709     AKia    G    T        0      0        2 
  21   chr21_9814709     AOna    G    T        0      0        2 
  21   chr21_9814709     ASom    G    T        0      0        2 
  21   chr21_9814709     HCab    G    T        1      2        2 
  21   chr21_9814709     HPrz    G    T        1      2        2 
  21   chr21_9814709     ZBoe    G    T        0      0        2 
  21   chr21_9814709     ZGre    G    T        0      0        2 
  21   chr21_9814709     ZHar    G    T        0      0        2 
  21   chr21_9814709   Sample    G    T        1      2        2 
  21   chr21_9843813     AAsi    G    T        1      2        2 
  21   chr21_9843813     AKia    G    T        0      0        2 
  21   chr21_9843813     AOna    G    T        0      0        2 
  21   chr21_9843813     ASom    G    T        0      0        2 
  21   chr21_9843813     HCab    G    T        0      0        2 
  21   chr21_9843813     HPrz    G    T        0      0        2 
  21   chr21_9843813     ZBoe    G    T        0      0        2 
  21   chr21_9843813     ZGre    G    T        0      0        2 
  21   chr21_9843813     ZHar    G    T        0      0        2 
  21   chr21_9843813   Sample    G    T        0      0        2 
  21   chr21_9865394     AAsi    C    G        0      0        2 
  21   chr21_9865394     AKia    C    G        0      0        2 
  21   chr21_9865394     AOna    C    G        0      0        2 
  21   chr21_9865394     ASom    C    G        1      2        2 
  21   chr21_9865394     HCab    C    G        0      0        2 
  21   chr21_9865394     HPrz    C    G        0      0        2 
  21   chr21_9865394     ZBoe    C    G        0      0        2 
  21   chr21_9865394     ZGre    C    G        0      0        2 
  21   chr21_9865394     ZHar    C    G        0      0        2 
  21   chr21_9865394   Sample    C    G        0      0        2 
  21   chr21_9873617     AAsi    T    G        0      0        2 
  21   chr21_9873617     AKia    T    G        0      0        2 
  21   chr21_9873617     AOna    T    G      0.5      1        2 
  21   chr21_9873617     ASom    T    G        0      0        2 
  21   chr21_9873617     HCab    T    G        0      0        2 
  21   chr21_9873617     HPrz    T    G        0      0        2 
  21   chr21_9873617     ZBoe    T    G        0      0        2 
  21   chr21_9873617     ZGre    T    G        0      0        2 
  21   chr21_9873617     ZHar    T    G        0      0        2 
  21   chr21_9873617   Sample    T    G        0      0        2 
  21   chr21_9874338     AAsi    G    T        0      0        2 
  21   chr21_9874338     AKia    G    T        1      2        2 
  21   chr21_9874338     AOna    G    T        1      2        2 
  21   chr21_9874338     ASom    G    T        0      0        2 
  21   chr21_9874338     HCab    G    T        0      0        2 
  21   chr21_9874338     HPrz    G    T        0      0        2 
  21   chr21_9874338     ZBoe    G    T        0      0        2 
  21   chr21_9874338     ZGre    G    T        0      0        2 
  21   chr21_9874338     ZHar    G    T        0      0        2 
  21   chr21_9874338   Sample    G    T        0      0        2 
  21   chr21_9893872     AAsi    A    T        0      0        2 
  21   chr21_9893872     AKia    A    T        0      0        2 
  21   chr21_9893872     AOna    A    T        0      0        2 
  21   chr21_9893872     ASom    A    T        0      0        2 
  21   chr21_9893872     HCab    A    T      0.5      1        2 
  21   chr21_9893872     HPrz    A    T        0      0        2 
  21   chr21_9893872     ZBoe    A    T        0      0        2 
  21   chr21_9893872     ZGre    A    T        0      0        2 
  21   chr21_9893872     ZHar    A    T        0      0        2 
  21   chr21_9893872   Sample    A    T        0      0        2 
  21   chr21_9932360     AAsi    A    T        0      0        2 
  21   chr21_9932360     AKia    A    T        0      0        2 
  21   chr21_9932360     AOna    A    T        0      0        2 
  21   chr21_9932360     ASom    A    T        0      0        2 
  21   chr21_9932360     HCab    A    T        1      2        2 
  21   chr21_9932360     HPrz    A    T        1      2        2 
  21   chr21_9932360     ZBoe    A    T        0      0        2 
  21   chr21_9932360     ZGre    A    T        0      0        2 
  21   chr21_9932360     ZHar    A    T        0      0        2 
  21   chr21_9932360   Sample    A    T        1      2        2 
  21   chr21_9933429     AAsi    G    T        0      0        2 
  21   chr21_9933429     AKia    G    T        0      0        2 
  21   chr21_9933429     AOna    G    T        0      0        2 
  21   chr21_9933429     ASom    G    T        0      0        2 
  21   chr21_9933429     HCab    G    T        0      0        2 
  21   chr21_9933429     HPrz    G    T        0      0        2 
  21   chr21_9933429     ZBoe    G    T      0.5      1        2 
  21   chr21_9933429     ZGre    G    T        0      0        2 
  21   chr21_9933429     ZHar    G    T        0      0        2 
  21   chr21_9933429   Sample    G    T        0      0        2 
  21   chr21_9936884     AAsi    T    G        0      0        2 
  21   chr21_9936884     AKia    T    G        0      0        2 
  21   chr21_9936884     AOna    T    G        0      0        2 
  21   chr21_9936884     ASom    T    G        0      0        2 
  21   chr21_9936884     HCab    T    G        0      0        2 
  21   chr21_9936884     HPrz    T    G        0      0        2 
  21   chr21_9936884     ZBoe    T    G        0      0        2 
  21   chr21_9936884     ZGre    T    G        1      2        2 
  21   chr21_9936884     ZHar    T    G        0      0        2 
  21   chr21_9936884   Sample    T    G        0      0        2 
  21   chr21_9949394     AAsi    G    T        0      0        2 
  21   chr21_9949394     AKia    G    T        0      0        2 
  21   chr21_9949394     AOna    G    T        0      0        2 
  21   chr21_9949394     ASom    G    T        0      0        2 
  21   chr21_9949394     HCab    G    T        0      0        2 
  21   chr21_9949394     HPrz    G    T        0      0        2 
  21   chr21_9949394     ZBoe    G    T        0      0        2 
  21   chr21_9949394     ZGre    G    T        0      0        2 
  21   chr21_9949394     ZHar    G    T        1      2        2 
  21   chr21_9949394   Sample    G    T        0      0        2 
  21   chr21_9964279     AAsi    A    C        0      0        2 
  21   chr21_9964279     AKia    A    C        0      0        2 
  21   chr21_9964279     AOna    A    C        0      0        2 
  21   chr21_9964279     ASom    A    C        0      0        2 
  21   chr21_9964279     HCab    A    C        1      2        2 
  21   chr21_9964279     HPrz    A    C      0.5      1        2 
  21   chr21_9964279     ZBoe    A    C        0      0        2 
  21   chr21_9964279     ZGre    A    C        0      0        2 
  21   chr21_9964279     ZHar    A    C        0      0        2 
  21   chr21_9964279   Sample    A    C        1      2        2 
  21  chr21_10049598     AAsi    C    G        0      0        2 
  21  chr21_10049598     AKia    C    G        0      0        2 
  21  chr21_10049598     AOna    C    G        0      0        2 
  21  chr21_10049598     ASom    C    G        0      0        2 
  21  chr21_10049598     HCab    C    G        0      0        2 
  21  chr21_10049598     HPrz    C    G        0      0        2 
  21  chr21_10049598     ZBoe    C    G      0.5      1        2 
  21  chr21_10049598     ZGre    C    G        0      0        2 
  21  chr21_10049598     ZHar    C    G        0      0        2 
  21  chr21_10049598   Sample    C    G        0      0        2 
  21  chr21_10070249     AAsi    A    T        1      2        2 
  21  chr21_10070249     AKia    A    T        0      0        2 
  21  chr21_10070249     AOna    A    T        0      0        2 
  21  chr21_10070249     ASom    A    T        1      2        2 
  21  chr21_10070249     HCab    A    T        0      0        2 
  21  chr21_10070249     HPrz    A    T        0      0        2 
  21  chr21_10070249     ZBoe    A    T        0      0        2 
  21  chr21_10070249     ZGre    A    T        0      0        2 
  21  chr21_10070249     ZHar    A    T        0      0        2 
  21  chr21_10070249   Sample    A    T        0      0        2 
  21  chr21_10085286     AAsi    T    A        0      0        2 
  21  chr21_10085286     AKia    T    A        0      0        2 
  21  chr21_10085286     AOna    T    A        0      0        2 
  21  chr21_10085286     ASom    T    A        0      0        2 
  21  chr21_10085286     HCab    T    A        0      0        2 
  21  chr21_10085286     HPrz    T    A        0      0        2 
  21  chr21_10085286     ZBoe    T    A      0.5      1        2 
  21  chr21_10085286     ZGre    T    A        0      0        2 
  21  chr21_10085286     ZHar    T    A        0      0        2 
  21  chr21_10085286   Sample    T    A        0      0        2 
  21  chr21_10086232     AAsi    G    C        0      0        2 
  21  chr21_10086232     AKia    G    C        0      0        2 
  21  chr21_10086232     AOna    G    C        0      0        2 
  21  chr21_10086232     ASom    G    C        0      0        2 
  21  chr21_10086232     HCab    G    C        0      0        2 
  21  chr21_10086232     HPrz    G    C        0      0        2 
  21  chr21_10086232     ZBoe    G    C      0.5      1        2 
  21  chr21_10086232     ZGre    G    C        0      0        2 
  21  chr21_10086232     ZHar    G    C        0      0        2 
  21  chr21_10086232   Sample    G    C        0      0        2 
  21  chr21_10111340     AAsi    T    G        0      0        2 
  21  chr21_10111340     AKia    T    G        0      0        2 
  21  chr21_10111340     AOna    T    G        0      0        2 
  21  chr21_10111340     ASom    T    G        0      0        2 
  21  chr21_10111340     HCab    T    G        0      0        2 
  21  chr21_10111340     HPrz    T    G        0      0        2 
  21  chr21_10111340     ZBoe    T    G        0      0        2 
  21  chr21_10111340     ZGre    T    G        0      0        2 
  21  chr21_10111340     ZHar    T    G        1      2        2 
  21  chr21_10111340   Sample    T    G        0      0        2 
  21  chr21_10134268     AAsi    T    A        0      0        2 
  21  chr21_10134268     AKia    T    A        0      0        2 
  21  chr21_10134268     AOna    T    A        0      0        2 
  21  chr21_10134268     ASom    T    A        0      0        2 
  21  chr21_10134268     HCab    T    A        1      2        2 
  21  chr21_10134268     HPrz    T    A        1      2        2 
  21  chr21_10134268     ZBoe    T    A        0      0        2 
  21  chr21_10134268     ZGre    T    A        0      0        2 
  21  chr21_10134268     ZHar    T    A        0      0        2 
  21  chr21_10134268   Sample    T    A        1      2        2 
  21  chr21_10144302     AAsi    T    G        0      0        2 
  21  chr21_10144302     AKia    T    G        0      0        2 
  21  chr21_10144302     AOna    T    G        0      0        2 
  21  chr21_10144302     ASom    T    G        0      0        2 
  21  chr21_10144302     HCab    T    G        0      0        2 
  21  chr21_10144302     HPrz    T    G        0      0        2 
  21  chr21_10144302     ZBoe    T    G      0.5      1        2 
  21  chr21_10144302     ZGre    T    G        0      0        2 
  21  chr21_10144302     ZHar    T    G        0      0        2 
  21  chr21_10144302   Sample    T    G        0      0        2 
  21  chr21_10146256     AAsi    T    G        0      0        2 
  21  chr21_10146256     AKia    T    G        0      0        2 
  21  chr21_10146256     AOna    T    G        0      0        2 
  21  chr21_10146256     ASom    T    G        0      0        2 
  21  chr21_10146256     HCab    T    G        1      2        2 
  21  chr21_10146256     HPrz    T    G      0.5      1        2 
  21  chr21_10146256     ZBoe    T    G        0      0        2 
  21  chr21_10146256     ZGre    T    G        0      0        2 
  21  chr21_10146256     ZHar    T    G        0      0        2 
  21  chr21_10146256   Sample    T    G        1      2        2 
  21  chr21_10157999     AAsi    G    C        0      0        2 
  21  chr21_10157999     AKia    G    C        0      0        2 
  21  chr21_10157999     AOna    G    C        0      0        2 
  21  chr21_10157999     ASom    G    C        0      0        2 
  21  chr21_10157999     HCab    G    C        0      0        2 
  21  chr21_10157999     HPrz    G    C        0      0        2 
  21  chr21_10157999     ZBoe    G    C        0      0        2 
  21  chr21_10157999     ZGre    G    C        0      0        2 
  21  chr21_10157999     ZHar    G    C        1      2        2 
  21  chr21_10157999   Sample    G    C        0      0        2 
  21  chr21_10173854     AAsi    T    A        0      0        2 
  21  chr21_10173854     AKia    T    A        0      0        2 
  21  chr21_10173854     AOna    T    A        0      0        2 
  21  chr21_10173854     ASom    T    A        0      0        2 
  21  chr21_10173854     HCab    T    A        0      0        2 
  21  chr21_10173854     HPrz    T    A        0      0        2 
  21  chr21_10173854     ZBoe    T    A        0      0        2 
  21  chr21_10173854     ZGre    T    A      0.5      1        2 
  21  chr21_10173854     ZHar    T    A        0      0        2 
  21  chr21_10173854   Sample    T    A        0      0        2 
  21  chr21_10205756     AAsi    C    G        0      0        2 
  21  chr21_10205756     AKia    C    G        1      2        2 
  21  chr21_10205756     AOna    C    G      0.5      1        2 
  21  chr21_10205756     ASom    C    G        0      0        2 
  21  chr21_10205756     HCab    C    G        0      0        2 
  21  chr21_10205756     HPrz    C    G        0      0        2 
  21  chr21_10205756     ZBoe    C    G        0      0        2 
  21  chr21_10205756     ZGre    C    G        0      0        2 
  21  chr21_10205756     ZHar    C    G        0      0        2 
  21  chr21_10205756   Sample    C    G        0      0        2 
  21  chr21_10234246     AAsi    T    A        0      0        2 
  21  chr21_10234246     AKia    T    A        0      0        2 
  21  chr21_10234246     AOna    T    A        0      0        2 
  21  chr21_10234246     ASom    T    A        0      0        2 
  21  chr21_10234246     HCab    T    A        0      0        2 
  21  chr21_10234246     HPrz    T    A        0      0        2 
  21  chr21_10234246     ZBoe    T    A        0      0        2 
  21  chr21_10234246     ZGre    T    A        0      0        2 
  21  chr21_10234246     ZHar    T    A      0.5      1        2 
  21  chr21_10234246   Sample    T    A        0      0        2 
  21  chr21_10236469     AAsi    G    T        0      0        2 
  21  chr21_10236469     AKia    G    T        0      0        2 
  21  chr21_10236469     AOna    G    T        0      0        2 
  21  chr21_10236469     ASom    G    T        0      0        2 
  21  chr21_10236469     HCab    G    T        1      2        2 
  21  chr21_10236469     HPrz    G    T      0.5      1        2 
  21  chr21_10236469     ZBoe    G    T        0      0        2 
  21  chr21_10236469     ZGre    G    T        0      0        2 
  21  chr21_10236469     ZHar    G    T        0      0        2 
  21  chr21_10236469   Sample    G    T        1      2        2 
  21  chr21_10251234     AAsi    T    G        0      0        2 
  21  chr21_10251234     AKia    T    G        0      0        2 
  21  chr21_10251234     AOna    T    G        0      0        2 
  21  chr21_10251234     ASom    T    G        0      0        2 
  21  chr21_10251234     HCab    T    G        0      0        2 
  21  chr21_10251234     HPrz    T    G        0      0        2 
  21  chr21_10251234     ZBoe    T    G      0.5      1        2 
  21  chr21_10251234     ZGre    T    G        0      0        2 
  21  chr21_10251234     ZHar    T    G        0      0        2 
  21  chr21_10251234   Sample    T    G        0      0        2 
  21  chr21_10261155     AAsi    G    T        0      0        2 
  21  chr21_10261155     AKia    G    T        1      2        2 
  21  chr21_10261155     AOna    G    T        1      2        2 
  21  chr21_10261155     ASom    G    T        0      0        2 
  21  chr21_10261155     HCab    G    T        0      0        2 
  21  chr21_10261155     HPrz    G    T        0      0        2 
  21  chr21_10261155     ZBoe    G    T        0      0        2 
  21  chr21_10261155     ZGre    G    T        0      0        2 
  21  chr21_10261155     ZHar    G    T        0      0        2 
  21  chr21_10261155   Sample    G    T        0      0        2 
  21  chr21_10261820     AAsi    A    C        0      0        2 
  21  chr21_10261820     AKia    A    C        0      0        2 
  21  chr21_10261820     AOna    A    C        0      0        2 
  21  chr21_10261820     ASom    A    C        0      0        2 
  21  chr21_10261820     HCab    A    C        0      0        2 
  21  chr21_10261820     HPrz    A    C        0      0        2 
  21  chr21_10261820     ZBoe    A    C      0.5      1        2 
  21  chr21_10261820     ZGre    A    C        0      0        2 
  21  chr21_10261820     ZHar    A    C        0      0        2 
  21  chr21_10261820   Sample    A    C        0      0        2 
  21  chr21_10321223     AAsi    T    A        0      0        2 
  21  chr21_10321223     AKia    T    A        0      0        2 
  21  chr21_10321223     AOna    T    A        0      0        2 
  21  chr21_10321223     ASom    T    A        0      0        2 
  21  chr21_10321223     HCab    T    A        0      0        2 
  21  chr21_10321223     HPrz    T    A        0      0        2 
  21  chr21_10321223     ZBoe    T    A        0      0        2 
  21  chr21_10321223     ZGre    T    A      0.5      1        2 
  21  chr21_10321223     ZHar    T    A        0      0        2 
  21  chr21_10321223   Sample    T    A        0      0        2 
  21  chr21_10338657     AAsi    A    T        1      2        2 
  21  chr21_10338657     AKia    A    T        1      2        2 
  21  chr21_10338657     AOna    A    T        1      2        2 
  21  chr21_10338657     ASom    A    T        1      2        2 
  21  chr21_10338657     HCab    A    T        0      0        2 
  21  chr21_10338657     HPrz    A    T        0      0        2 
  21  chr21_10338657     ZBoe    A    T      0.5      1        2 
  21  chr21_10338657     ZGre    A    T        0      0        2 
  21  chr21_10338657     ZHar    A    T        0      0        2 
  21  chr21_10338657   Sample    A    T        0      0        2 
  21  chr21_10352146     AAsi    C    A        0      0        2 
  21  chr21_10352146     AKia    C    A        0      0        2 
  21  chr21_10352146     AOna    C    A        0      0        2 
  21  chr21_10352146     ASom    C    A        0      0        2 
  21  chr21_10352146     HCab    C    A      0.5      1        2 
  21  chr21_10352146     HPrz    C    A        0      0        2 
  21  chr21_10352146     ZBoe    C    A        0      0        2 
  21  chr21_10352146     ZGre    C    A        0      0        2 
  21  chr21_10352146     ZHar    C    A        0      0        2 
  21  chr21_10352146   Sample    C    A        0      0        2 
  21  chr21_10362120     AAsi    C    A        0      0        2 
  21  chr21_10362120     AKia    C    A        0      0        2 
  21  chr21_10362120     AOna    C    A        0      0        2 
  21  chr21_10362120     ASom    C    A        0      0        2 
  21  chr21_10362120     HCab    C    A        0      0        2 
  21  chr21_10362120     HPrz    C    A        0      0        2 
  21  chr21_10362120     ZBoe    C    A        0      0        2 
  21  chr21_10362120     ZGre    C    A        1      2        2 
  21  chr21_10362120     ZHar    C    A        0      0        2 
  21  chr21_10362120   Sample    C    A        0      0        2 
  21  chr21_10369412     AAsi    G    C        1      2        2 
  21  chr21_10369412     AKia    G    C        0      0        2 
  21  chr21_10369412     AOna    G    C        0      0        2 
  21  chr21_10369412     ASom    G    C        0      0        2 
  21  chr21_10369412     HCab    G    C        0      0        2 
  21  chr21_10369412     HPrz    G    C        0      0        2 
  21  chr21_10369412     ZBoe    G    C        0      0        2 
  21  chr21_10369412     ZGre    G    C        0      0        2 
  21  chr21_10369412     ZHar    G    C        0      0        2 
  21  chr21_10369412   Sample    G    C        0      0        2 
  21  chr21_10383224     AAsi    A    T        0      0        2 
  21  chr21_10383224     AKia    A    T        0      0        2 
  21  chr21_10383224     AOna    A    T        0      0        2 
  21  chr21_10383224     ASom    A    T        0      0        2 
  21  chr21_10383224     HCab    A    T        0      0        2 
  21  chr21_10383224     HPrz    A    T        0      0        2 
  21  chr21_10383224     ZBoe    A    T      0.5      1        2 
  21  chr21_10383224     ZGre    A    T        0      0        2 
  21  chr21_10383224     ZHar    A    T        0      0        2 
  21  chr21_10383224   Sample    A    T        0      0        2 
  21  chr21_10397106     AAsi    G    T        0      0        2 
  21  chr21_10397106     AKia    G    T        0      0        2 
  21  chr21_10397106     AOna    G    T        0      0        2 
  21  chr21_10397106     ASom    G    T        0      0        2 
  21  chr21_10397106     HCab    G    T        1      2        2 
  21  chr21_10397106     HPrz    G    T        1      2        2 
  21  chr21_10397106     ZBoe    G    T        0      0        2 
  21  chr21_10397106     ZGre    G    T        0      0        2 
  21  chr21_10397106     ZHar    G    T        0      0        2 
  21  chr21_10397106   Sample    G    T        1      2        2 
  21  chr21_10401806     AAsi    G    C      0.5      1        2 
  21  chr21_10401806     AKia    G    C        0      0        2 
  21  chr21_10401806     AOna    G    C        0      0        2 
  21  chr21_10401806     ASom    G    C        0      0        2 
  21  chr21_10401806     HCab    G    C        0      0        2 
  21  chr21_10401806     HPrz    G    C        0      0        2 
  21  chr21_10401806     ZBoe    G    C        0      0        2 
  21  chr21_10401806     ZGre    G    C        0      0        2 
  21  chr21_10401806     ZHar    G    C        0      0        2 
  21  chr21_10401806   Sample    G    C        0      0        2 
  21  chr21_10456082     AAsi    C    G        0      0        2 
  21  chr21_10456082     AKia    C    G        0      0        2 
  21  chr21_10456082     AOna    C    G        0      0        2 
  21  chr21_10456082     ASom    C    G        0      0        2 
  21  chr21_10456082     HCab    C    G        0      0        2 
  21  chr21_10456082     HPrz    C    G        0      0        2 
  21  chr21_10456082     ZBoe    C    G        1      2        2 
  21  chr21_10456082     ZGre    C    G        0      0        2 
  21  chr21_10456082     ZHar    C    G        0      0        2 
  21  chr21_10456082   Sample    C    G        0      0        2 
  21  chr21_10465316     AAsi    A    C        0      0        2 
  21  chr21_10465316     AKia    A    C        0      0        2 
  21  chr21_10465316     AOna    A    C        0      0        2 
  21  chr21_10465316     ASom    A    C        0      0        2 
  21  chr21_10465316     HCab    A    C        1      2        2 
  21  chr21_10465316     HPrz    A    C        1      2        2 
  21  chr21_10465316     ZBoe    A    C        0      0        2 
  21  chr21_10465316     ZGre    A    C        0      0        2 
  21  chr21_10465316     ZHar    A    C        0      0        2 
  21  chr21_10465316   Sample    A    C        1      2        2 
  21  chr21_10471014     AAsi    C    G        1      2        2 
  21  chr21_10471014     AKia    C    G        1      2        2 
  21  chr21_10471014     AOna    C    G        1      2        2 
  21  chr21_10471014     ASom    C    G        1      2        2 
  21  chr21_10471014     HCab    C    G        0      0        2 
  21  chr21_10471014     HPrz    C    G        0      0        2 
  21  chr21_10471014     ZBoe    C    G        0      0        2 
  21  chr21_10471014     ZGre    C    G        0      0        2 
  21  chr21_10471014     ZHar    C    G        1      2        2 
  21  chr21_10471014   Sample    C    G        0      0        2 
  21  chr21_10471139     AAsi    A    T        0      0        2 
  21  chr21_10471139     AKia    A    T        0      0        2 
  21  chr21_10471139     AOna    A    T        0      0        2 
  21  chr21_10471139     ASom    A    T        0      0        2 
  21  chr21_10471139     HCab    A    T        1      2        2 
  21  chr21_10471139     HPrz    A    T        1      2        2 
  21  chr21_10471139     ZBoe    A    T        0      0        2 
  21  chr21_10471139     ZGre    A    T        0      0        2 
  21  chr21_10471139     ZHar    A    T        0      0        2 
  21  chr21_10471139   Sample    A    T        1      2        2 
  21  chr21_10471825     AAsi    T    G        0      0        2 
  21  chr21_10471825     AKia    T    G        0      0        2 
  21  chr21_10471825     AOna    T    G        0      0        2 
  21  chr21_10471825     ASom    T    G        0      0        2 
  21  chr21_10471825     HCab    T    G        1      2        2 
  21  chr21_10471825     HPrz    T    G        1      2        2 
  21  chr21_10471825     ZBoe    T    G        0      0        2 
  21  chr21_10471825     ZGre    T    G        0      0        2 
  21  chr21_10471825     ZHar    T    G        0      0        2 
  21  chr21_10471825   Sample    T    G        1      2        2 
  21  chr21_10482782     AAsi    T    G        0      0        2 
  21  chr21_10482782     AKia    T    G        0      0        2 
  21  chr21_10482782     AOna    T    G        0      0        2 
  21  chr21_10482782     ASom    T    G        0      0        2 
  21  chr21_10482782     HCab    T    G        0      0        2 
  21  chr21_10482782     HPrz    T    G        1      2        2 
  21  chr21_10482782     ZBoe    T    G        0      0        2 
  21  chr21_10482782     ZGre    T    G        0      0        2 
  21  chr21_10482782     ZHar    T    G        0      0        2 
  21  chr21_10482782   Sample    T    G        0      0        2 
  21  chr21_10509931     AAsi    G    T        0      0        2 
  21  chr21_10509931     AKia    G    T        0      0        2 
  21  chr21_10509931     AOna    G    T        0      0        2 
  21  chr21_10509931     ASom    G    T        0      0        2 
  21  chr21_10509931     HCab    G    T        1      2        2 
  21  chr21_10509931     HPrz    G    T        1      2        2 
  21  chr21_10509931     ZBoe    G    T        0      0        2 
  21  chr21_10509931     ZGre    G    T        0      0        2 
  21  chr21_10509931     ZHar    G    T        0      0        2 
  21  chr21_10509931   Sample    G    T        1      2        2 
  21  chr21_10516112     AAsi    T    G        0      0        2 
  21  chr21_10516112     AKia    T    G        0      0        2 
  21  chr21_10516112     AOna    T    G        0      0        2 
  21  chr21_10516112     ASom    T    G        0      0        2 
  21  chr21_10516112     HCab    T    G        1      2        2 
  21  chr21_10516112     HPrz    T    G        0      0        2 
  21  chr21_10516112     ZBoe    T    G        0      0        2 
  21  chr21_10516112     ZGre    T    G        0      0        2 
  21  chr21_10516112     ZHar    T    G        0      0        2 
  21  chr21_10516112   Sample    T    G        0      0        2 
  21  chr21_10518823     AAsi    T    G        0      0        2 
  21  chr21_10518823     AKia    T    G        0      0        2 
  21  chr21_10518823     AOna    T    G        0      0        2 
  21  chr21_10518823     ASom    T    G        0      0        2 
  21  chr21_10518823     HCab    T    G        0      0        2 
  21  chr21_10518823     HPrz    T    G        0      0        2 
  21  chr21_10518823     ZBoe    T    G        0      0        2 
  21  chr21_10518823     ZGre    T    G      0.5      1        2 
  21  chr21_10518823     ZHar    T    G        0      0        2 
  21  chr21_10518823   Sample    T    G        0      0        2 
  21  chr21_10531868     AAsi    C    G        0      0        2 
  21  chr21_10531868     AKia    C    G        0      0        2 
  21  chr21_10531868     AOna    C    G        0      0        2 
  21  chr21_10531868     ASom    C    G        0      0        2 
  21  chr21_10531868     HCab    C    G        0      0        2 
  21  chr21_10531868     HPrz    C    G        0      0        2 
  21  chr21_10531868     ZBoe    C    G      0.5      1        2 
  21  chr21_10531868     ZGre    C    G        0      0        2 
  21  chr21_10531868     ZHar    C    G        0      0        2 
  21  chr21_10531868   Sample    C    G        0      0        2 
  21  chr21_10578597     AAsi    C    A        0      0        2 
  21  chr21_10578597     AKia    C    A        0      0        2 
  21  chr21_10578597     AOna    C    A        0      0        2 
  21  chr21_10578597     ASom    C    A        0      0        2 
  21  chr21_10578597     HCab    C    A        0      0        2 
  21  chr21_10578597     HPrz    C    A        1      2        2 
  21  chr21_10578597     ZBoe    C    A        0      0        2 
  21  chr21_10578597     ZGre    C    A        0      0        2 
  21  chr21_10578597     ZHar    C    A        0      0        2 
  21  chr21_10578597   Sample    C    A        1      2        2 
  21  chr21_10614012     AAsi    C    A      0.5      1        2 
  21  chr21_10614012     AKia    C    A        0      0        2 
  21  chr21_10614012     AOna    C    A        0      0        2 
  21  chr21_10614012     ASom    C    A        1      2        2 
  21  chr21_10614012     HCab    C    A        0      0        2 
  21  chr21_10614012     HPrz    C    A        0      0        2 
  21  chr21_10614012     ZBoe    C    A        0      0        2 
  21  chr21_10614012     ZGre    C    A        0      0        2 
  21  chr21_10614012     ZHar    C    A        0      0        2 
  21  chr21_10614012   Sample    C    A        0      0        2 
  21  chr21_10634208     AAsi    C    G        0      0        2 
  21  chr21_10634208     AKia    C    G        0      0        2 
  21  chr21_10634208     AOna    C    G        0      0        2 
  21  chr21_10634208     ASom    C    G        0      0        2 
  21  chr21_10634208     HCab    C    G        0      0        2 
  21  chr21_10634208     HPrz    C    G        0      0        2 
  21  chr21_10634208     ZBoe    C    G        0      0        2 
  21  chr21_10634208     ZGre    C    G        0      0        2 
  21  chr21_10634208     ZHar    C    G        1      2        2 
  21  chr21_10634208   Sample    C    G        0      0        2 
  21  chr21_10644456     AAsi    G    T        0      0        2 
  21  chr21_10644456     AKia    G    T        0      0        2 
  21  chr21_10644456     AOna    G    T        0      0        2 
  21  chr21_10644456     ASom    G    T        0      0        2 
  21  chr21_10644456     HCab    G    T        1      2        2 
  21  chr21_10644456     HPrz    G    T        1      2        2 
  21  chr21_10644456     ZBoe    G    T        0      0        2 
  21  chr21_10644456     ZGre    G    T        0      0        2 
  21  chr21_10644456     ZHar    G    T        0      0        2 
  21  chr21_10644456   Sample    G    T        1      2        2 
  21  chr21_10654547     AAsi    G    T        0      0        2 
  21  chr21_10654547     AKia    G    T        0      0        2 
  21  chr21_10654547     AOna    G    T        0      0        2 
  21  chr21_10654547     ASom    G    T        0      0        2 
  21  chr21_10654547     HCab    G    T        1      2        2 
  21  chr21_10654547     HPrz    G    T        1      2        2 
  21  chr21_10654547     ZBoe    G    T        0      0        2 
  21  chr21_10654547     ZGre    G    T        0      0        2 
  21  chr21_10654547     ZHar    G    T        0      0        2 
  21  chr21_10654547   Sample    G    T        1      2        2 
  21  chr21_10709942     AAsi    G    T        0      0        2 
  21  chr21_10709942     AKia    G    T        0      0        2 
  21  chr21_10709942     AOna    G    T        0      0        2 
  21  chr21_10709942     ASom    G    T        0      0        2 
  21  chr21_10709942     HCab    G    T        0      0        2 
  21  chr21_10709942     HPrz    G    T        0      0        2 
  21  chr21_10709942     ZBoe    G    T        1      2        2 
  21  chr21_10709942     ZGre    G    T        1      2        2 
  21  chr21_10709942     ZHar    G    T        0      0        2 
  21  chr21_10709942   Sample    G    T        0      0        2 
  21  chr21_10894793     AAsi    C    G        0      0        2 
  21  chr21_10894793     AKia    C    G        0      0        2 
  21  chr21_10894793     AOna    C    G        0      0        2 
  21  chr21_10894793     ASom    C    G        0      0        2 
  21  chr21_10894793     HCab    C    G        0      0        2 
  21  chr21_10894793     HPrz    C    G        0      0        2 
  21  chr21_10894793     ZBoe    C    G        0      0        2 
  21  chr21_10894793     ZGre    C    G        1      2        2 
  21  chr21_10894793     ZHar    C    G        1      2        2 
  21  chr21_10894793   Sample    C    G        0      0        2 
  21  chr21_10921462     AAsi    G    C        0      0        2 
  21  chr21_10921462     AKia    G    C        0      0        2 
  21  chr21_10921462     AOna    G    C        0      0        2 
  21  chr21_10921462     ASom    G    C        0      0        2 
  21  chr21_10921462     HCab    G    C        0      0        2 
  21  chr21_10921462     HPrz    G    C        0      0        2 
  21  chr21_10921462     ZBoe    G    C        0      0        2 
  21  chr21_10921462     ZGre    G    C        1      2        2 
  21  chr21_10921462     ZHar    G    C        0      0        2 
  21  chr21_10921462   Sample    G    C        0      0        2 
  21  chr21_10932989     AAsi    C    G        1      2        2 
  21  chr21_10932989     AKia    C    G        0      0        2 
  21  chr21_10932989     AOna    C    G        0      0        2 
  21  chr21_10932989     ASom    C    G        0      0        2 
  21  chr21_10932989     HCab    C    G        0      0        2 
  21  chr21_10932989     HPrz    C    G        0      0        2 
  21  chr21_10932989     ZBoe    C    G        0      0        2 
  21  chr21_10932989     ZGre    C    G        0      0        2 
  21  chr21_10932989     ZHar    C    G        0      0        2 
  21  chr21_10932989   Sample    C    G        0      0        2 
  21  chr21_10957110     AAsi    G    T        0      0        2 
  21  chr21_10957110     AKia    G    T        1      2        2 
  21  chr21_10957110     AOna    G    T        1      2        2 
  21  chr21_10957110     ASom    G    T        0      0        2 
  21  chr21_10957110     HCab    G    T        0      0        2 
  21  chr21_10957110     HPrz    G    T        0      0        2 
  21  chr21_10957110     ZBoe    G    T        0      0        2 
  21  chr21_10957110     ZGre    G    T        0      0        2 
  21  chr21_10957110     ZHar    G    T        0      0        2 
  21  chr21_10957110   Sample    G    T        0      0        2 
  21  chr21_11023917     AAsi    C    A        0      0        2 
  21  chr21_11023917     AKia    C    A        0      0        2 
  21  chr21_11023917     AOna    C    A        0      0        2 
  21  chr21_11023917     ASom    C    A        0      0        2 
  21  chr21_11023917     HCab    C    A        1      2        2 
  21  chr21_11023917     HPrz    C    A        1      2        2 
  21  chr21_11023917     ZBoe    C    A        0      0        2 
  21  chr21_11023917     ZGre    C    A        0      0        2 
  21  chr21_11023917     ZHar    C    A        0      0        2 
  21  chr21_11023917   Sample    C    A        1      2        2 
  21  chr21_11049928     AAsi    T    A      0.5      1        2 
  21  chr21_11049928     AKia    T    A        0      0        2 
  21  chr21_11049928     AOna    T    A        0      0        2 
  21  chr21_11049928     ASom    T    A        0      0        2 
  21  chr21_11049928     HCab    T    A        0      0        2 
  21  chr21_11049928     HPrz    T    A        0      0        2 
  21  chr21_11049928     ZBoe    T    A        0      0        2 
  21  chr21_11049928     ZGre    T    A        0      0        2 
  21  chr21_11049928     ZHar    T    A        0      0        2 
  21  chr21_11049928   Sample    T    A        0      0        2 
  21  chr21_11071610     AAsi    G    T        0      0        2 
  21  chr21_11071610     AKia    G    T        0      0        2 
  21  chr21_11071610     AOna    G    T        0      0        2 
  21  chr21_11071610     ASom    G    T        0      0        2 
  21  chr21_11071610     HCab    G    T      0.5      1        2 
  21  chr21_11071610     HPrz    G    T        0      0        2 
  21  chr21_11071610     ZBoe    G    T        0      0        2 
  21  chr21_11071610     ZGre    G    T        0      0        2 
  21  chr21_11071610     ZHar    G    T        0      0        2 
  21  chr21_11071610   Sample    G    T        0      0        2 
  21  chr21_11074865     AAsi    A    C        1      2        2 
  21  chr21_11074865     AKia    A    C        1      2        2 
  21  chr21_11074865     AOna    A    C        1      2        2 
  21  chr21_11074865     ASom    A    C        1      2        2 
  21  chr21_11074865     HCab    A    C        0      0        2 
  21  chr21_11074865     HPrz    A    C        0      0        2 
  21  chr21_11074865     ZBoe    A    C        0      0        2 
  21  chr21_11074865     ZGre    A    C        0      0        2 
  21  chr21_11074865     ZHar    A    C        0      0        2 
  21  chr21_11074865   Sample    A    C        0      0        2 
  21  chr21_11095434     AAsi    T    G        0      0        2 
  21  chr21_11095434     AKia    T    G        0      0        2 
  21  chr21_11095434     AOna    T    G        0      0        2 
  21  chr21_11095434     ASom    T    G        0      0        2 
  21  chr21_11095434     HCab    T    G      0.5      1        2 
  21  chr21_11095434     HPrz    T    G        0      0        2 
  21  chr21_11095434     ZBoe    T    G        0      0        2 
  21  chr21_11095434     ZGre    T    G        0      0        2 
  21  chr21_11095434     ZHar    T    G        0      0        2 
  21  chr21_11095434   Sample    T    G        0      0        2 
  21  chr21_11108739     AAsi    A    T        0      0        2 
  21  chr21_11108739     AKia    A    T        0      0        2 
  21  chr21_11108739     AOna    A    T        0      0        2 
  21  chr21_11108739     ASom    A    T        0      0        2 
  21  chr21_11108739     HCab    A    T        1      2        2 
  21  chr21_11108739     HPrz    A    T        1      2        2 
  21  chr21_11108739     ZBoe    A    T        0      0        2 
  21  chr21_11108739     ZGre    A    T        0      0        2 
  21  chr21_11108739     ZHar    A    T        0      0        2 
  21  chr21_11108739   Sample    A    T        1      2        2 
  21  chr21_11109421     AAsi    G    T        0      0        2 
  21  chr21_11109421     AKia    G    T        0      0        2 
  21  chr21_11109421     AOna    G    T        0      0        2 
  21  chr21_11109421     ASom    G    T        0      0        2 
  21  chr21_11109421     HCab    G    T        1      2        2 
  21  chr21_11109421     HPrz    G    T        1      2        2 
  21  chr21_11109421     ZBoe    G    T        0      0        2 
  21  chr21_11109421     ZGre    G    T        0      0        2 
  21  chr21_11109421     ZHar    G    T        0      0        2 
  21  chr21_11109421   Sample    G    T        1      2        2 
  21  chr21_11121534     AAsi    C    A        0      0        2 
  21  chr21_11121534     AKia    C    A        0      0        2 
  21  chr21_11121534     AOna    C    A        0      0        2 
  21  chr21_11121534     ASom    C    A        0      0        2 
  21  chr21_11121534     HCab    C    A        0      0        2 
  21  chr21_11121534     HPrz    C    A        0      0        2 
  21  chr21_11121534     ZBoe    C    A        0      0        2 
  21  chr21_11121534     ZGre    C    A      0.5      1        2 
  21  chr21_11121534     ZHar    C    A        0      0        2 
  21  chr21_11121534   Sample    C    A        0      0        2 
  21  chr21_11138971     AAsi    A    C        0      0        2 
  21  chr21_11138971     AKia    A    C      0.5      1        2 
  21  chr21_11138971     AOna    A    C        0      0        2 
  21  chr21_11138971     ASom    A    C        0      0        2 
  21  chr21_11138971     HCab    A    C        0      0        2 
  21  chr21_11138971     HPrz    A    C        0      0        2 
  21  chr21_11138971     ZBoe    A    C        0      0        2 
  21  chr21_11138971     ZGre    A    C        0      0        2 
  21  chr21_11138971     ZHar    A    C        0      0        2 
  21  chr21_11138971   Sample    A    C        0      0        2 
  21  chr21_11143132     AAsi    G    T        0      0        2 
  21  chr21_11143132     AKia    G    T        0      0        2 
  21  chr21_11143132     AOna    G    T        0      0        2 
  21  chr21_11143132     ASom    G    T        0      0        2 
  21  chr21_11143132     HCab    G    T        1      2        2 
  21  chr21_11143132     HPrz    G    T        1      2        2 
  21  chr21_11143132     ZBoe    G    T        0      0        2 
  21  chr21_11143132     ZGre    G    T        0      0        2 
  21  chr21_11143132     ZHar    G    T        0      0        2 
  21  chr21_11143132   Sample    G    T        1      2        2 
  21  chr21_11146734     AAsi    T    G        0      0        2 
  21  chr21_11146734     AKia    T    G        0      0        2 
  21  chr21_11146734     AOna    T    G        0      0        2 
  21  chr21_11146734     ASom    T    G        0      0        2 
  21  chr21_11146734     HCab    T    G        1      2        2 
  21  chr21_11146734     HPrz    T    G        1      2        2 
  21  chr21_11146734     ZBoe    T    G        0      0        2 
  21  chr21_11146734     ZGre    T    G        0      0        2 
  21  chr21_11146734     ZHar    T    G        0      0        2 
  21  chr21_11146734   Sample    T    G        1      2        2 
  21  chr21_11156993     AAsi    C    G        1      2        2 
  21  chr21_11156993     AKia    C    G        0      0        2 
  21  chr21_11156993     AOna    C    G        0      0        2 
  21  chr21_11156993     ASom    C    G        1      2        2 
  21  chr21_11156993     HCab    C    G        0      0        2 
  21  chr21_11156993     HPrz    C    G        0      0        2 
  21  chr21_11156993     ZBoe    C    G        0      0        2 
  21  chr21_11156993     ZGre    C    G        0      0        2 
  21  chr21_11156993     ZHar    C    G        0      0        2 
  21  chr21_11156993   Sample    C    G        0      0        2 
  21  chr21_11178197     AAsi    T    G        0      0        2 
  21  chr21_11178197     AKia    T    G        1      2        2 
  21  chr21_11178197     AOna    T    G        1      2        2 
  21  chr21_11178197     ASom    T    G        0      0        2 
  21  chr21_11178197     HCab    T    G        0      0        2 
  21  chr21_11178197     HPrz    T    G        0      0        2 
  21  chr21_11178197     ZBoe    T    G        0      0        2 
  21  chr21_11178197     ZGre    T    G        0      0        2 
  21  chr21_11178197     ZHar    T    G        0      0        2 
  21  chr21_11178197   Sample    T    G        0      0        2 
  21  chr21_11197494     AAsi    C    A        0      0        2 
  21  chr21_11197494     AKia    C    A        0      0        2 
  21  chr21_11197494     AOna    C    A        0      0        2 
  21  chr21_11197494     ASom    C    A        0      0        2 
  21  chr21_11197494     HCab    C    A        1      2        2 
  21  chr21_11197494     HPrz    C    A        1      2        2 
  21  chr21_11197494     ZBoe    C    A        0      0        2 
  21  chr21_11197494     ZGre    C    A        0      0        2 
  21  chr21_11197494     ZHar    C    A        0      0        2 
  21  chr21_11197494   Sample    C    A        1      2        2 
  21  chr21_11252486     AAsi    A    C        0      0        2 
  21  chr21_11252486     AKia    A    C        0      0        2 
  21  chr21_11252486     AOna    A    C        0      0        2 
  21  chr21_11252486     ASom    A    C        0      0        2 
  21  chr21_11252486     HCab    A    C        0      0        2 
  21  chr21_11252486     HPrz    A    C        0      0        2 
  21  chr21_11252486     ZBoe    A    C        0      0        2 
  21  chr21_11252486     ZGre    A    C        0      0        2 
  21  chr21_11252486     ZHar    A    C        1      2        2 
  21  chr21_11252486   Sample    A    C        0      0        2 
  21  chr21_11286882     AAsi    C    G        0      0        2 
  21  chr21_11286882     AKia    C    G        0      0        2 
  21  chr21_11286882     AOna    C    G        0      0        2 
  21  chr21_11286882     ASom    C    G        0      0        2 
  21  chr21_11286882     HCab    C    G        1      2        2 
  21  chr21_11286882     HPrz    C    G        1      2        2 
  21  chr21_11286882     ZBoe    C    G        0      0        2 
  21  chr21_11286882     ZGre    C    G        0      0        2 
  21  chr21_11286882     ZHar    C    G        0      0        2 
  21  chr21_11286882   Sample    C    G        1      2        2 
  21  chr21_11289479     AAsi    G    C        0      0        2 
  21  chr21_11289479     AKia    G    C        0      0        2 
  21  chr21_11289479     AOna    G    C        0      0        2 
  21  chr21_11289479     ASom    G    C        0      0        2 
  21  chr21_11289479     HCab    G    C      0.5      1        2 
  21  chr21_11289479     HPrz    G    C        0      0        2 
  21  chr21_11289479     ZBoe    G    C        0      0        2 
  21  chr21_11289479     ZGre    G    C        0      0        2 
  21  chr21_11289479     ZHar    G    C        0      0        2 
  21  chr21_11289479   Sample    G    C        0      0        2 
  21  chr21_11305525     AAsi    G    C        0      0        2 
  21  chr21_11305525     AKia    G    C        0      0        2 
  21  chr21_11305525     AOna    G    C        0      0        2 
  21  chr21_11305525     ASom    G    C        0      0        2 
  21  chr21_11305525     HCab    G    C        0      0        2 
  21  chr21_11305525     HPrz    G    C        0      0        2 
  21  chr21_11305525     ZBoe    G    C        0      0        2 
  21  chr21_11305525     ZGre    G    C        1      2        2 
  21  chr21_11305525     ZHar    G    C        0      0        2 
  21  chr21_11305525   Sample    G    C        0      0        2 
  21  chr21_11317052     AAsi    A    T        1      2        2 
  21  chr21_11317052     AKia    A    T        0      0        2 
  21  chr21_11317052     AOna    A    T        0      0        2 
  21  chr21_11317052     ASom    A    T        0      0        2 
  21  chr21_11317052     HCab    A    T        0      0        2 
  21  chr21_11317052     HPrz    A    T        0      0        2 
  21  chr21_11317052     ZBoe    A    T        0      0        2 
  21  chr21_11317052     ZGre    A    T        0      0        2 
  21  chr21_11317052     ZHar    A    T        0      0        2 
  21  chr21_11317052   Sample    A    T        0      0        2 
  21  chr21_11343655     AAsi    G    C        0      0        2 
  21  chr21_11343655     AKia    G    C        0      0        2 
  21  chr21_11343655     AOna    G    C        0      0        2 
  21  chr21_11343655     ASom    G    C        0      0        2 
  21  chr21_11343655     HCab    G    C        1      2        2 
  21  chr21_11343655     HPrz    G    C        1      2        2 
  21  chr21_11343655     ZBoe    G    C        0      0        2 
  21  chr21_11343655     ZGre    G    C        0      0        2 
  21  chr21_11343655     ZHar    G    C        0      0        2 
  21  chr21_11343655   Sample    G    C        1      2        2 
  21  chr21_11350934     AAsi    C    G        1      2        2 
  21  chr21_11350934     AKia    C    G        0      0        2 
  21  chr21_11350934     AOna    C    G        0      0        2 
  21  chr21_11350934     ASom    C    G        1      2        2 
  21  chr21_11350934     HCab    C    G        0      0        2 
  21  chr21_11350934     HPrz    C    G        0      0        2 
  21  chr21_11350934     ZBoe    C    G        0      0        2 
  21  chr21_11350934     ZGre    C    G        0      0        2 
  21  chr21_11350934     ZHar    C    G        0      0        2 
  21  chr21_11350934   Sample    C    G        0      0        2 
  21  chr21_11355340     AAsi    A    C      0.5      1        2 
  21  chr21_11355340     AKia    A    C        0      0        2 
  21  chr21_11355340     AOna    A    C        0      0        2 
  21  chr21_11355340     ASom    A    C        0      0        2 
  21  chr21_11355340     HCab    A    C        0      0        2 
  21  chr21_11355340     HPrz    A    C        0      0        2 
  21  chr21_11355340     ZBoe    A    C        0      0        2 
  21  chr21_11355340     ZGre    A    C        0      0        2 
  21  chr21_11355340     ZHar    A    C        0      0        2 
  21  chr21_11355340   Sample    A    C        0      0        2 
  21  chr21_11379493     AAsi    A    C        0      0        2 
  21  chr21_11379493     AKia    A    C        0      0        2 
  21  chr21_11379493     AOna    A    C        0      0        2 
  21  chr21_11379493     ASom    A    C        0      0        2 
  21  chr21_11379493     HCab    A    C        1      2        2 
  21  chr21_11379493     HPrz    A    C        1      2        2 
  21  chr21_11379493     ZBoe    A    C        0      0        2 
  21  chr21_11379493     ZGre    A    C        0      0        2 
  21  chr21_11379493     ZHar    A    C        0      0        2 
  21  chr21_11379493   Sample    A    C        1      2        2 
  21  chr21_11382575     AAsi    T    G        0      0        2 
  21  chr21_11382575     AKia    T    G      0.5      1        2 
  21  chr21_11382575     AOna    T    G        0      0        2 
  21  chr21_11382575     ASom    T    G        0      0        2 
  21  chr21_11382575     HCab    T    G        0      0        2 
  21  chr21_11382575     HPrz    T    G        0      0        2 
  21  chr21_11382575     ZBoe    T    G        0      0        2 
  21  chr21_11382575     ZGre    T    G        0      0        2 
  21  chr21_11382575     ZHar    T    G        0      0        2 
  21  chr21_11382575   Sample    T    G        0      0        2 
  21  chr21_11386704     AAsi    C    A        0      0        2 
  21  chr21_11386704     AKia    C    A        0      0        2 
  21  chr21_11386704     AOna    C    A        0      0        2 
  21  chr21_11386704     ASom    C    A        0      0        2 
  21  chr21_11386704     HCab    C    A        0      0        2 
  21  chr21_11386704     HPrz    C    A        0      0        2 
  21  chr21_11386704     ZBoe    C    A      0.5      1        2 
  21  chr21_11386704     ZGre    C    A        0      0        2 
  21  chr21_11386704     ZHar    C    A        0      0        2 
  21  chr21_11386704   Sample    C    A        0      0        2 
  21  chr21_11397723     AAsi    T    A      0.5      1        2 
  21  chr21_11397723     AKia    T    A        0      0        2 
  21  chr21_11397723     AOna    T    A        0      0        2 
  21  chr21_11397723     ASom    T    A        0      0        2 
  21  chr21_11397723     HCab    T    A        0      0        2 
  21  chr21_11397723     HPrz    T    A        0      0        2 
  21  chr21_11397723     ZBoe    T    A        0      0        2 
  21  chr21_11397723     ZGre    T    A        0      0        2 
  21  chr21_11397723     ZHar    T    A        0      0        2 
  21  chr21_11397723   Sample    T    A        0      0        2 
  21  chr21_11398422     AAsi    G    C        0      0        2 
  21  chr21_11398422     AKia    G    C        0      0        2 
  21  chr21_11398422     AOna    G    C        0      0        2 
  21  chr21_11398422     ASom    G    C        0      0        2 
  21  chr21_11398422     HCab    G    C        1      2        2 
  21  chr21_11398422     HPrz    G    C        1      2        2 
  21  chr21_11398422     ZBoe    G    C        0      0        2 
  21  chr21_11398422     ZGre    G    C        0      0        2 
  21  chr21_11398422     ZHar    G    C        0      0        2 
  21  chr21_11398422   Sample    G    C        1      2        2 
  21  chr21_11401849     AAsi    G    T        0      0        2 
  21  chr21_11401849     AKia    G    T        1      2        2 
  21  chr21_11401849     AOna    G    T        1      2        2 
  21  chr21_11401849     ASom    G    T        0      0        2 
  21  chr21_11401849     HCab    G    T        0      0        2 
  21  chr21_11401849     HPrz    G    T        0      0        2 
  21  chr21_11401849     ZBoe    G    T        0      0        2 
  21  chr21_11401849     ZGre    G    T        0      0        2 
  21  chr21_11401849     ZHar    G    T        0      0        2 
  21  chr21_11401849   Sample    G    T        0      0        2 
  21  chr21_11425273     AAsi    C    G        0      0        2 
  21  chr21_11425273     AKia    C    G        0      0        2 
  21  chr21_11425273     AOna    C    G        0      0        2 
  21  chr21_11425273     ASom    C    G        0      0        2 
  21  chr21_11425273     HCab    C    G        1      2        2 
  21  chr21_11425273     HPrz    C    G        1      2        2 
  21  chr21_11425273     ZBoe    C    G        0      0        2 
  21  chr21_11425273     ZGre    C    G        0      0        2 
  21  chr21_11425273     ZHar    C    G        0      0        2 
  21  chr21_11425273   Sample    C    G        1      2        2 
  21  chr21_11440888     AAsi    T    G        0      0        2 
  21  chr21_11440888     AKia    T    G        0      0        2 
  21  chr21_11440888     AOna    T    G        0      0        2 
  21  chr21_11440888     ASom    T    G        0      0        2 
  21  chr21_11440888     HCab    T    G        0      0        2 
  21  chr21_11440888     HPrz    T    G        0      0        2 
  21  chr21_11440888     ZBoe    T    G      0.5      1        2 
  21  chr21_11440888     ZGre    T    G        0      0        2 
  21  chr21_11440888     ZHar    T    G        0      0        2 
  21  chr21_11440888   Sample    T    G        0      0        2 
  21  chr21_11441674     AAsi    A    C        0      0        2 
  21  chr21_11441674     AKia    A    C        0      0        2 
  21  chr21_11441674     AOna    A    C        0      0        2 
  21  chr21_11441674     ASom    A    C        0      0        2 
  21  chr21_11441674     HCab    A    C      0.5      1        2 
  21  chr21_11441674     HPrz    A    C        0      0        2 
  21  chr21_11441674     ZBoe    A    C        0      0        2 
  21  chr21_11441674     ZGre    A    C        0      0        2 
  21  chr21_11441674     ZHar    A    C        0      0        2 
  21  chr21_11441674   Sample    A    C        0      0        2 
  21  chr21_11454253     AAsi    A    C        0      0        2 
  21  chr21_11454253     AKia    A    C        0      0        2 
  21  chr21_11454253     AOna    A    C        0      0        2 
  21  chr21_11454253     ASom    A    C        0      0        2 
  21  chr21_11454253     HCab    A    C        0      0        2 
  21  chr21_11454253     HPrz    A    C      0.5      1        2 
  21  chr21_11454253     ZBoe    A    C        0      0        2 
  21  chr21_11454253     ZGre    A    C        0      0        2 
  21  chr21_11454253     ZHar    A    C        0      0        2 
  21  chr21_11454253   Sample    A    C        0      0        2 
  21  chr21_11468490     AAsi    C    A        0      0        2 
  21  chr21_11468490     AKia    C    A        0      0        2 
  21  chr21_11468490     AOna    C    A        0      0        2 
  21  chr21_11468490     ASom    C    A        0      0        2 
  21  chr21_11468490     HCab    C    A        0      0        2 
  21  chr21_11468490     HPrz    C    A        0      0        2 
  21  chr21_11468490     ZBoe    C    A        0      0        2 
  21  chr21_11468490     ZGre    C    A        0      0        2 
  21  chr21_11468490     ZHar    C    A      0.5      1        2 
  21  chr21_11468490   Sample    C    A        0      0        2 
  21  chr21_11485544     AAsi    G    T      0.5      1        2 
  21  chr21_11485544     AKia    G    T        0      0        2 
  21  chr21_11485544     AOna    G    T        0      0        2 
  21  chr21_11485544     ASom    G    T        0      0        2 
  21  chr21_11485544     HCab    G    T        1      2        2 
  21  chr21_11485544     HPrz    G    T        1      2        2 
  21  chr21_11485544     ZBoe    G    T        0      0        2 
  21  chr21_11485544     ZGre    G    T        0      0        2 
  21  chr21_11485544     ZHar    G    T        0      0        2 
  21  chr21_11485544   Sample    G    T        1      2        2 
  21  chr21_11511926     AAsi    C    A        0      0        2 
  21  chr21_11511926     AKia    C    A        0      0        2 
  21  chr21_11511926     AOna    C    A        0      0        2 
  21  chr21_11511926     ASom    C    A        0      0        2 
  21  chr21_11511926     HCab    C    A        0      0        2 
  21  chr21_11511926     HPrz    C    A        0      0        2 
  21  chr21_11511926     ZBoe    C    A        0      0        2 
  21  chr21_11511926     ZGre    C    A      0.5      1        2 
  21  chr21_11511926     ZHar    C    A        0      0        2 
  21  chr21_11511926   Sample    C    A        0      0        2 
  21  chr21_11535727     AAsi    A    T        0      0        2 
  21  chr21_11535727     AKia    A    T        0      0        2 
  21  chr21_11535727     AOna    A    T        0      0        2 
  21  chr21_11535727     ASom    A    T        0      0        2 
  21  chr21_11535727     HCab    A    T        1      2        2 
  21  chr21_11535727     HPrz    A    T        1      2        2 
  21  chr21_11535727     ZBoe    A    T        0      0        2 
  21  chr21_11535727     ZGre    A    T        0      0        2 
  21  chr21_11535727     ZHar    A    T        0      0        2 
  21  chr21_11535727   Sample    A    T        1      2        2 
  21  chr21_11544273     AAsi    T    G        0      0        2 
  21  chr21_11544273     AKia    T    G        0      0        2 
  21  chr21_11544273     AOna    T    G        0      0        2 
  21  chr21_11544273     ASom    T    G        0      0        2 
  21  chr21_11544273     HCab    T    G        0      0        2 
  21  chr21_11544273     HPrz    T    G        0      0        2 
  21  chr21_11544273     ZBoe    T    G      0.5      1        2 
  21  chr21_11544273     ZGre    T    G        0      0        2 
  21  chr21_11544273     ZHar    T    G        0      0        2 
  21  chr21_11544273   Sample    T    G        0      0        2 
  21  chr21_11554247     AAsi    A    C        0      0        2 
  21  chr21_11554247     AKia    A    C        0      0        2 
  21  chr21_11554247     AOna    A    C        0      0        2 
  21  chr21_11554247     ASom    A    C        0      0        2 
  21  chr21_11554247     HCab    A    C        0      0        2 
  21  chr21_11554247     HPrz    A    C        0      0        2 
  21  chr21_11554247     ZBoe    A    C        0      0        2 
  21  chr21_11554247     ZGre    A    C      0.5      1        2 
  21  chr21_11554247     ZHar    A    C        0      0        2 
  21  chr21_11554247   Sample    A    C        0      0        2 
  21  chr21_11554636     AAsi    C    G        0      0        2 
  21  chr21_11554636     AKia    C    G        0      0        2 
  21  chr21_11554636     AOna    C    G        0      0        2 
  21  chr21_11554636     ASom    C    G        0      0        2 
  21  chr21_11554636     HCab    C    G        1      2        2 
  21  chr21_11554636     HPrz    C    G        1      2        2 
  21  chr21_11554636     ZBoe    C    G        0      0        2 
  21  chr21_11554636     ZGre    C    G        0      0        2 
  21  chr21_11554636     ZHar    C    G        0      0        2 
  21  chr21_11554636   Sample    C    G        1      2        2 
  21  chr21_11573514     AAsi    C    A        0      0        2 
  21  chr21_11573514     AKia    C    A        0      0        2 
  21  chr21_11573514     AOna    C    A        0      0        2 
  21  chr21_11573514     ASom    C    A        0      0        2 
  21  chr21_11573514     HCab    C    A        1      2        2 
  21  chr21_11573514     HPrz    C    A        1      2        2 
  21  chr21_11573514     ZBoe    C    A        0      0        2 
  21  chr21_11573514     ZGre    C    A        0      0        2 
  21  chr21_11573514     ZHar    C    A        0      0        2 
  21  chr21_11573514   Sample    C    A        1      2        2 
  21  chr21_11588122     AAsi    A    T        1      2        2 
  21  chr21_11588122     AKia    A    T        0      0        2 
  21  chr21_11588122     AOna    A    T        0      0        2 
  21  chr21_11588122     ASom    A    T        1      2        2 
  21  chr21_11588122     HCab    A    T        0      0        2 
  21  chr21_11588122     HPrz    A    T        0      0        2 
  21  chr21_11588122     ZBoe    A    T        1      2        2 
  21  chr21_11588122     ZGre    A    T        1      2        2 
  21  chr21_11588122     ZHar    A    T        1      2        2 
  21  chr21_11588122   Sample    A    T        0      0        2 
  21  chr21_11599616     AAsi    C    G        0      0        2 
  21  chr21_11599616     AKia    C    G      0.5      1        2 
  21  chr21_11599616     AOna    C    G        0      0        2 
  21  chr21_11599616     ASom    C    G        0      0        2 
  21  chr21_11599616     HCab    C    G        0      0        2 
  21  chr21_11599616     HPrz    C    G        0      0        2 
  21  chr21_11599616     ZBoe    C    G        0      0        2 
  21  chr21_11599616     ZGre    C    G        0      0        2 
  21  chr21_11599616     ZHar    C    G        0      0        2 
  21  chr21_11599616   Sample    C    G        0      0        2 
  21  chr21_11618582     AAsi    C    A        0      0        2 
  21  chr21_11618582     AKia    C    A        0      0        2 
  21  chr21_11618582     AOna    C    A        0      0        2 
  21  chr21_11618582     ASom    C    A        1      2        2 
  21  chr21_11618582     HCab    C    A        0      0        2 
  21  chr21_11618582     HPrz    C    A        0      0        2 
  21  chr21_11618582     ZBoe    C    A        0      0        2 
  21  chr21_11618582     ZGre    C    A        0      0        2 
  21  chr21_11618582     ZHar    C    A        0      0        2 
  21  chr21_11618582   Sample    C    A        0      0        2 
  21  chr21_11618919     AAsi    A    T        0      0        2 
  21  chr21_11618919     AKia    A    T        0      0        2 
  21  chr21_11618919     AOna    A    T        0      0        2 
  21  chr21_11618919     ASom    A    T        0      0        2 
  21  chr21_11618919     HCab    A    T        1      2        2 
  21  chr21_11618919     HPrz    A    T        1      2        2 
  21  chr21_11618919     ZBoe    A    T        0      0        2 
  21  chr21_11618919     ZGre    A    T        0      0        2 
  21  chr21_11618919     ZHar    A    T        0      0        2 
  21  chr21_11618919   Sample    A    T        1      2        2 
  21  chr21_11641776     AAsi    G    C      0.5      1        2 
  21  chr21_11641776     AKia    G    C        0      0        2 
  21  chr21_11641776     AOna    G    C        0      0        2 
  21  chr21_11641776     ASom    G    C        0      0        2 
  21  chr21_11641776     HCab    G    C        0      0        2 
  21  chr21_11641776     HPrz    G    C        0      0        2 
  21  chr21_11641776     ZBoe    G    C        0      0        2 
  21  chr21_11641776     ZGre    G    C        0      0        2 
  21  chr21_11641776     ZHar    G    C        0      0        2 
  21  chr21_11641776   Sample    G    C        0      0        2 
  21  chr21_11743145     AAsi    C    G        0      0        2 
  21  chr21_11743145     AKia    C    G        0      0        2 
  21  chr21_11743145     AOna    C    G        0      0        2 
  21  chr21_11743145     ASom    C    G        0      0        2 
  21  chr21_11743145     HCab    C    G        1      2        2 
  21  chr21_11743145     HPrz    C    G        1      2        2 
  21  chr21_11743145     ZBoe    C    G        0      0        2 
  21  chr21_11743145     ZGre    C    G        0      0        2 
  21  chr21_11743145     ZHar    C    G        0      0        2 
  21  chr21_11743145   Sample    C    G        1      2        2 
  21  chr21_11744667     AAsi    T    G        0      0        2 
  21  chr21_11744667     AKia    T    G        0      0        2 
  21  chr21_11744667     AOna    T    G        0      0        2 
  21  chr21_11744667     ASom    T    G        0      0        2 
  21  chr21_11744667     HCab    T    G        0      0        2 
  21  chr21_11744667     HPrz    T    G        0      0        2 
  21  chr21_11744667     ZBoe    T    G        0      0        2 
  21  chr21_11744667     ZGre    T    G      0.5      1        2 
  21  chr21_11744667     ZHar    T    G        0      0        2 
  21  chr21_11744667   Sample    T    G        0      0        2 
  21  chr21_11747738     AAsi    C    G        0      0        2 
  21  chr21_11747738     AKia    C    G        0      0        2 
  21  chr21_11747738     AOna    C    G        0      0        2 
  21  chr21_11747738     ASom    C    G        0      0        2 
  21  chr21_11747738     HCab    C    G        0      0        2 
  21  chr21_11747738     HPrz    C    G        0      0        2 
  21  chr21_11747738     ZBoe    C    G        0      0        2 
  21  chr21_11747738     ZGre    C    G        1      2        2 
  21  chr21_11747738     ZHar    C    G        0      0        2 
  21  chr21_11747738   Sample    C    G        0      0        2 
  21  chr21_11779312     AAsi    G    C        0      0        2 
  21  chr21_11779312     AKia    G    C        0      0        2 
  21  chr21_11779312     AOna    G    C        0      0        2 
  21  chr21_11779312     ASom    G    C        0      0        2 
  21  chr21_11779312     HCab    G    C        0      0        2 
  21  chr21_11779312     HPrz    G    C        0      0        2 
  21  chr21_11779312     ZBoe    G    C        1      2        2 
  21  chr21_11779312     ZGre    G    C        0      0        2 
  21  chr21_11779312     ZHar    G    C        0      0        2 
  21  chr21_11779312   Sample    G    C        0      0        2 
  21  chr21_11801423     AAsi    G    T        0      0        2 
  21  chr21_11801423     AKia    G    T      0.5      1        2 
  21  chr21_11801423     AOna    G    T        0      0        2 
  21  chr21_11801423     ASom    G    T        0      0        2 
  21  chr21_11801423     HCab    G    T        0      0        2 
  21  chr21_11801423     HPrz    G    T        0      0        2 
  21  chr21_11801423     ZBoe    G    T        0      0        2 
  21  chr21_11801423     ZGre    G    T        0      0        2 
  21  chr21_11801423     ZHar    G    T        0      0        2 
  21  chr21_11801423   Sample    G    T        0      0        2 
  21  chr21_11837000     AAsi    T    G        0      0        2 
  21  chr21_11837000     AKia    T    G        0      0        2 
  21  chr21_11837000     AOna    T    G        0      0        2 
  21  chr21_11837000     ASom    T    G        0      0        2 
  21  chr21_11837000     HCab    T    G        1      2        2 
  21  chr21_11837000     HPrz    T    G        1      2        2 
  21  chr21_11837000     ZBoe    T    G        0      0        2 
  21  chr21_11837000     ZGre    T    G        0      0        2 
  21  chr21_11837000     ZHar    T    G        0      0        2 
  21  chr21_11837000   Sample    T    G        1      2        2 
  21  chr21_11862339     AAsi    G    C        0      0        2 
  21  chr21_11862339     AKia    G    C        0      0        2 
  21  chr21_11862339     AOna    G    C        0      0        2 
  21  chr21_11862339     ASom    G    C        0      0        2 
  21  chr21_11862339     HCab    G    C        1      2        2 
  21  chr21_11862339     HPrz    G    C        1      2        2 
  21  chr21_11862339     ZBoe    G    C        0      0        2 
  21  chr21_11862339     ZGre    G    C        0      0        2 
  21  chr21_11862339     ZHar    G    C        0      0        2 
  21  chr21_11862339   Sample    G    C        1      2        2 
  21  chr21_11868413     AAsi    T    G        0      0        2 
  21  chr21_11868413     AKia    T    G        0      0        2 
  21  chr21_11868413     AOna    T    G        0      0        2 
  21  chr21_11868413     ASom    T    G        0      0        2 
  21  chr21_11868413     HCab    T    G        0      0        2 
  21  chr21_11868413     HPrz    T    G        0      0        2 
  21  chr21_11868413     ZBoe    T    G        0      0        2 
  21  chr21_11868413     ZGre    T    G      0.5      1        2 
  21  chr21_11868413     ZHar    T    G        0      0        2 
  21  chr21_11868413   Sample    T    G        0      0        2 
  21  chr21_11880477     AAsi    C    G        0      0        2 
  21  chr21_11880477     AKia    C    G        0      0        2 
  21  chr21_11880477     AOna    C    G        0      0        2 
  21  chr21_11880477     ASom    C    G        0      0        2 
  21  chr21_11880477     HCab    C    G        0      0        2 
  21  chr21_11880477     HPrz    C    G        0      0        2 
  21  chr21_11880477     ZBoe    C    G      0.5      1        2 
  21  chr21_11880477     ZGre    C    G        0      0        2 
  21  chr21_11880477     ZHar    C    G        0      0        2 
  21  chr21_11880477   Sample    C    G        0      0        2 
  21  chr21_11907628     AAsi    G    C        0      0        2 
  21  chr21_11907628     AKia    G    C        0      0        2 
  21  chr21_11907628     AOna    G    C        0      0        2 
  21  chr21_11907628     ASom    G    C        0      0        2 
  21  chr21_11907628     HCab    G    C        1      2        2 
  21  chr21_11907628     HPrz    G    C        1      2        2 
  21  chr21_11907628     ZBoe    G    C        0      0        2 
  21  chr21_11907628     ZGre    G    C        0      0        2 
  21  chr21_11907628     ZHar    G    C        0      0        2 
  21  chr21_11907628   Sample    G    C        1      2        2 
  21  chr21_11915488     AAsi    C    A        0      0        2 
  21  chr21_11915488     AKia    C    A        0      0        2 
  21  chr21_11915488     AOna    C    A        0      0        2 
  21  chr21_11915488     ASom    C    A        0      0        2 
  21  chr21_11915488     HCab    C    A      0.5      1        2 
  21  chr21_11915488     HPrz    C    A        0      0        2 
  21  chr21_11915488     ZBoe    C    A        0      0        2 
  21  chr21_11915488     ZGre    C    A        0      0        2 
  21  chr21_11915488     ZHar    C    A        0      0        2 
  21  chr21_11915488   Sample    C    A        0      0        2 
  21  chr21_11935120     AAsi    G    T        1      2        2 
  21  chr21_11935120     AKia    G    T        1      2        2 
  21  chr21_11935120     AOna    G    T        0      0        2 
  21  chr21_11935120     ASom    G    T        1      2        2 
  21  chr21_11935120     HCab    G    T        0      0        2 
  21  chr21_11935120     HPrz    G    T        0      0        2 
  21  chr21_11935120     ZBoe    G    T        0      0        2 
  21  chr21_11935120     ZGre    G    T        0      0        2 
  21  chr21_11935120     ZHar    G    T        0      0        2 
  21  chr21_11935120   Sample    G    T        0      0        2 
  21  chr21_11944374     AAsi    G    T        0      0        2 
  21  chr21_11944374     AKia    G    T        0      0        2 
  21  chr21_11944374     AOna    G    T        0      0        2 
  21  chr21_11944374     ASom    G    T        0      0        2 
  21  chr21_11944374     HCab    G    T        0      0        2 
  21  chr21_11944374     HPrz    G    T        0      0        2 
  21  chr21_11944374     ZBoe    G    T        0      0        2 
  21  chr21_11944374     ZGre    G    T        0      0        2 
  21  chr21_11944374     ZHar    G    T        1      2        2 
  21  chr21_11944374   Sample    G    T        0      0        2 
  21  chr21_11979191     AAsi    G    T        0      0        2 
  21  chr21_11979191     AKia    G    T        0      0        2 
  21  chr21_11979191     AOna    G    T        0      0        2 
  21  chr21_11979191     ASom    G    T        0      0        2 
  21  chr21_11979191     HCab    G    T        1      2        2 
  21  chr21_11979191     HPrz    G    T        1      2        2 
  21  chr21_11979191     ZBoe    G    T        0      0        2 
  21  chr21_11979191     ZGre    G    T        0      0        2 
  21  chr21_11979191     ZHar    G    T        0      0        2 
  21  chr21_11979191   Sample    G    T        1      2        2 
  21  chr21_11981770     AAsi    C    A        0      0        2 
  21  chr21_11981770     AKia    C    A        0      0        2 
  21  chr21_11981770     AOna    C    A        0      0        2 
  21  chr21_11981770     ASom    C    A        0      0        2 
  21  chr21_11981770     HCab    C    A        1      2        2 
  21  chr21_11981770     HPrz    C    A        1      2        2 
  21  chr21_11981770     ZBoe    C    A        0      0        2 
  21  chr21_11981770     ZGre    C    A        0      0        2 
  21  chr21_11981770     ZHar    C    A        0      0        2 
  21  chr21_11981770   Sample    C    A        1      2        2 
  21  chr21_11988332     AAsi    C    G        1      2        2 
  21  chr21_11988332     AKia    C    G        0      0        2 
  21  chr21_11988332     AOna    C    G        0      0        2 
  21  chr21_11988332     ASom    C    G        0      0        2 
  21  chr21_11988332     HCab    C    G        0      0        2 
  21  chr21_11988332     HPrz    C    G        0      0        2 
  21  chr21_11988332     ZBoe    C    G        0      0        2 
  21  chr21_11988332     ZGre    C    G        0      0        2 
  21  chr21_11988332     ZHar    C    G        0      0        2 
  21  chr21_11988332   Sample    C    G        0      0        2 
  21  chr21_12008672     AAsi    G    T        1      2        2 
  21  chr21_12008672     AKia    G    T        0      0        2 
  21  chr21_12008672     AOna    G    T        0      0        2 
  21  chr21_12008672     ASom    G    T        1      2        2 
  21  chr21_12008672     HCab    G    T        0      0        2 
  21  chr21_12008672     HPrz    G    T        0      0        2 
  21  chr21_12008672     ZBoe    G    T        0      0        2 
  21  chr21_12008672     ZGre    G    T        0      0        2 
  21  chr21_12008672     ZHar    G    T        0      0        2 
  21  chr21_12008672   Sample    G    T        0      0        2 
  21  chr21_12010625     AAsi    C    A        0      0        2 
  21  chr21_12010625     AKia    C    A        0      0        2 
  21  chr21_12010625     AOna    C    A        0      0        2 
  21  chr21_12010625     ASom    C    A        0      0        2 
  21  chr21_12010625     HCab    C    A        0      0        2 
  21  chr21_12010625     HPrz    C    A        0      0        2 
  21  chr21_12010625     ZBoe    C    A        0      0        2 
  21  chr21_12010625     ZGre    C    A      0.5      1        2 
  21  chr21_12010625     ZHar    C    A        0      0        2 
  21  chr21_12010625   Sample    C    A        0      0        2 
  21  chr21_12074404     AAsi    C    A        0      0        2 
  21  chr21_12074404     AKia    C    A        0      0        2 
  21  chr21_12074404     AOna    C    A        0      0        2 
  21  chr21_12074404     ASom    C    A        0      0        2 
  21  chr21_12074404     HCab    C    A      0.5      1        2 
  21  chr21_12074404     HPrz    C    A        0      0        2 
  21  chr21_12074404     ZBoe    C    A        0      0        2 
  21  chr21_12074404     ZGre    C    A        0      0        2 
  21  chr21_12074404     ZHar    C    A        0      0        2 
  21  chr21_12074404   Sample    C    A        0      0        2 
  21  chr21_12077145     AAsi    G    C        0      0        2 
  21  chr21_12077145     AKia    G    C        0      0        2 
  21  chr21_12077145     AOna    G    C        0      0        2 
  21  chr21_12077145     ASom    G    C        0      0        2 
  21  chr21_12077145     HCab    G    C        1      2        2 
  21  chr21_12077145     HPrz    G    C        0      0        2 
  21  chr21_12077145     ZBoe    G    C        0      0        2 
  21  chr21_12077145     ZGre    G    C        0      0        2 
  21  chr21_12077145     ZHar    G    C        0      0        2 
  21  chr21_12077145   Sample    G    C        1      2        2 
  21  chr21_12087802     AAsi    A    T        1      2        2 
  21  chr21_12087802     AKia    A    T        0      0        2 
  21  chr21_12087802     AOna    A    T        0      0        2 
  21  chr21_12087802     ASom    A    T        1      2        2 
  21  chr21_12087802     HCab    A    T        0      0        2 
  21  chr21_12087802     HPrz    A    T        0      0        2 
  21  chr21_12087802     ZBoe    A    T        0      0        2 
  21  chr21_12087802     ZGre    A    T        0      0        2 
  21  chr21_12087802     ZHar    A    T        0      0        2 
  21  chr21_12087802   Sample    A    T        0      0        2 
  21  chr21_12090530     AAsi    G    C        0      0        2 
  21  chr21_12090530     AKia    G    C        1      2        2 
  21  chr21_12090530     AOna    G    C        1      2        2 
  21  chr21_12090530     ASom    G    C        0      0        2 
  21  chr21_12090530     HCab    G    C        0      0        2 
  21  chr21_12090530     HPrz    G    C        0      0        2 
  21  chr21_12090530     ZBoe    G    C        0      0        2 
  21  chr21_12090530     ZGre    G    C        0      0        2 
  21  chr21_12090530     ZHar    G    C        0      0        2 
  21  chr21_12090530   Sample    G    C        0      0        2 
  21  chr21_12093033     AAsi    A    C        0      0        2 
  21  chr21_12093033     AKia    A    C        0      0        2 
  21  chr21_12093033     AOna    A    C        0      0        2 
  21  chr21_12093033     ASom    A    C        0      0        2 
  21  chr21_12093033     HCab    A    C        1      2        2 
  21  chr21_12093033     HPrz    A    C        1      2        2 
  21  chr21_12093033     ZBoe    A    C        0      0        2 
  21  chr21_12093033     ZGre    A    C        0      0        2 
  21  chr21_12093033     ZHar    A    C        0      0        2 
  21  chr21_12093033   Sample    A    C        1      2        2 
  21  chr21_12116595     AAsi    C    G        0      0        2 
  21  chr21_12116595     AKia    C    G        0      0        2 
  21  chr21_12116595     AOna    C    G        0      0        2 
  21  chr21_12116595     ASom    C    G        0      0        2 
  21  chr21_12116595     HCab    C    G        0      0        2 
  21  chr21_12116595     HPrz    C    G        0      0        2 
  21  chr21_12116595     ZBoe    C    G        0      0        2 
  21  chr21_12116595     ZGre    C    G        1      2        2 
  21  chr21_12116595     ZHar    C    G        0      0        2 
  21  chr21_12116595   Sample    C    G        0      0        2 
  21  chr21_12182986     AAsi    C    G        0      0        2 
  21  chr21_12182986     AKia    C    G        0      0        2 
  21  chr21_12182986     AOna    C    G        0      0        2 
  21  chr21_12182986     ASom    C    G        0      0        2 
  21  chr21_12182986     HCab    C    G      0.5      1        2 
  21  chr21_12182986     HPrz    C    G        0      0        2 
  21  chr21_12182986     ZBoe    C    G        0      0        2 
  21  chr21_12182986     ZGre    C    G        0      0        2 
  21  chr21_12182986     ZHar    C    G        0      0        2 
  21  chr21_12182986   Sample    C    G        0      0        2 
  21  chr21_12192382     AAsi    A    C        0      0        2 
  21  chr21_12192382     AKia    A    C        0      0        2 
  21  chr21_12192382     AOna    A    C        0      0        2 
  21  chr21_12192382     ASom    A    C        0      0        2 
  21  chr21_12192382     HCab    A    C        0      0        2 
  21  chr21_12192382     HPrz    A    C        0      0        2 
  21  chr21_12192382     ZBoe    A    C        0      0        2 
  21  chr21_12192382     ZGre    A    C        0      0        2 
  21  chr21_12192382     ZHar    A    C        1      2        2 
  21  chr21_12192382   Sample    A    C        0      0        2 
  21  chr21_12218848     AAsi    C    A        0      0        2 
  21  chr21_12218848     AKia    C    A        0      0        2 
  21  chr21_12218848     AOna    C    A        0      0        2 
  21  chr21_12218848     ASom    C    A        0      0        2 
  21  chr21_12218848     HCab    C    A      0.5      1        2 
  21  chr21_12218848     HPrz    C    A        1      2        2 
  21  chr21_12218848     ZBoe    C    A        0      0        2 
  21  chr21_12218848     ZGre    C    A        0      0        2 
  21  chr21_12218848     ZHar    C    A        0      0        2 
  21  chr21_12218848   Sample    C    A        1      2        2 
  21  chr21_12254338     AAsi    T    G        0      0        2 
  21  chr21_12254338     AKia    T    G        0      0        2 
  21  chr21_12254338     AOna    T    G        0      0        2 
  21  chr21_12254338     ASom    T    G        0      0        2 
  21  chr21_12254338     HCab    T    G        1      2        2 
  21  chr21_12254338     HPrz    T    G        1      2        2 
  21  chr21_12254338     ZBoe    T    G        0      0        2 
  21  chr21_12254338     ZGre    T    G        0      0        2 
  21  chr21_12254338     ZHar    T    G        0      0        2 
  21  chr21_12254338   Sample    T    G        1      2        2 
  21  chr21_12312633     AAsi    A    C        1      2        2 
  21  chr21_12312633     AKia    A    C        0      0        2 
  21  chr21_12312633     AOna    A    C        0      0        2 
  21  chr21_12312633     ASom    A    C        0      0        2 
  21  chr21_12312633     HCab    A    C        0      0        2 
  21  chr21_12312633     HPrz    A    C        0      0        2 
  21  chr21_12312633     ZBoe    A    C        0      0        2 
  21  chr21_12312633     ZGre    A    C        0      0        2 
  21  chr21_12312633     ZHar    A    C        0      0        2 
  21  chr21_12312633   Sample    A    C        0      0        2 
  21  chr21_12315302     AAsi    A    C        1      2        2 
  21  chr21_12315302     AKia    A    C        1      2        2 
  21  chr21_12315302     AOna    A    C        1      2        2 
  21  chr21_12315302     ASom    A    C        1      2        2 
  21  chr21_12315302     HCab    A    C        0      0        2 
  21  chr21_12315302     HPrz    A    C        0      0        2 
  21  chr21_12315302     ZBoe    A    C        0      0        2 
  21  chr21_12315302     ZGre    A    C        0      0        2 
  21  chr21_12315302     ZHar    A    C        0      0        2 
  21  chr21_12315302   Sample    A    C        0      0        2 
  21  chr21_12334401     AAsi    T    A        0      0        2 
  21  chr21_12334401     AKia    T    A        0      0        2 
  21  chr21_12334401     AOna    T    A        0      0        2 
  21  chr21_12334401     ASom    T    A        0      0        2 
  21  chr21_12334401     HCab    T    A      0.5      1        2 
  21  chr21_12334401     HPrz    T    A        1      2        2 
  21  chr21_12334401     ZBoe    T    A        0      0        2 
  21  chr21_12334401     ZGre    T    A        0      0        2 
  21  chr21_12334401     ZHar    T    A        0      0        2 
  21  chr21_12334401   Sample    T    A        0      0        2 
  21  chr21_12360887     AAsi    G    C        0      0        2 
  21  chr21_12360887     AKia    G    C        0      0        2 
  21  chr21_12360887     AOna    G    C        0      0        2 
  21  chr21_12360887     ASom    G    C        0      0        2 
  21  chr21_12360887     HCab    G    C        1      2        2 
  21  chr21_12360887     HPrz    G    C        1      2        2 
  21  chr21_12360887     ZBoe    G    C        0      0        2 
  21  chr21_12360887     ZGre    G    C        0      0        2 
  21  chr21_12360887     ZHar    G    C        0      0        2 
  21  chr21_12360887   Sample    G    C        1      2        2 
  21  chr21_12366398     AAsi    T    A        0      0        2 
  21  chr21_12366398     AKia    T    A        0      0        2 
  21  chr21_12366398     AOna    T    A        0      0        2 
  21  chr21_12366398     ASom    T    A        0      0        2 
  21  chr21_12366398     HCab    T    A        1      2        2 
  21  chr21_12366398     HPrz    T    A        1      2        2 
  21  chr21_12366398     ZBoe    T    A        0      0        2 
  21  chr21_12366398     ZGre    T    A        0      0        2 
  21  chr21_12366398     ZHar    T    A        0      0        2 
  21  chr21_12366398   Sample    T    A        1      2        2 
  21  chr21_12397772     AAsi    T    G        1      2        2 
  21  chr21_12397772     AKia    T    G        0      0        2 
  21  chr21_12397772     AOna    T    G        0      0        2 
  21  chr21_12397772     ASom    T    G        1      2        2 
  21  chr21_12397772     HCab    T    G        0      0        2 
  21  chr21_12397772     HPrz    T    G        0      0        2 
  21  chr21_12397772     ZBoe    T    G        0      0        2 
  21  chr21_12397772     ZGre    T    G        0      0        2 
  21  chr21_12397772     ZHar    T    G        0      0        2 
  21  chr21_12397772   Sample    T    G        0      0        2 
  21  chr21_12427026     AAsi    T    A        0      0        2 
  21  chr21_12427026     AKia    T    A        0      0        2 
  21  chr21_12427026     AOna    T    A        0      0        2 
  21  chr21_12427026     ASom    T    A        0      0        2 
  21  chr21_12427026     HCab    T    A        1      2        2 
  21  chr21_12427026     HPrz    T    A        1      2        2 
  21  chr21_12427026     ZBoe    T    A        0      0        2 
  21  chr21_12427026     ZGre    T    A        0      0        2 
  21  chr21_12427026     ZHar    T    A        0      0        2 
  21  chr21_12427026   Sample    T    A        1      2        2 
  21  chr21_12441582     AAsi    T    G        0      0        2 
  21  chr21_12441582     AKia    T    G        0      0        2 
  21  chr21_12441582     AOna    T    G        0      0        2 
  21  chr21_12441582     ASom    T    G        0      0        2 
  21  chr21_12441582     HCab    T    G        1      2        2 
  21  chr21_12441582     HPrz    T    G        1      2        2 
  21  chr21_12441582     ZBoe    T    G        0      0        2 
  21  chr21_12441582     ZGre    T    G        0      0        2 
  21  chr21_12441582     ZHar    T    G        0      0        2 
  21  chr21_12441582   Sample    T    G        1      2        2 
  21  chr21_12445741     AAsi    C    A        1      2        2 
  21  chr21_12445741     AKia    C    A        1      2        2 
  21  chr21_12445741     AOna    C    A        1      2        2 
  21  chr21_12445741     ASom    C    A        1      2        2 
  21  chr21_12445741     HCab    C    A        0      0        2 
  21  chr21_12445741     HPrz    C    A        0      0        2 
  21  chr21_12445741     ZBoe    C    A        0      0        2 
  21  chr21_12445741     ZGre    C    A        0      0        2 
  21  chr21_12445741     ZHar    C    A        0      0        2 
  21  chr21_12445741   Sample    C    A        0      0        2 
  21  chr21_12451751     AAsi    G    C        0      0        2 
  21  chr21_12451751     AKia    G    C        0      0        2 
  21  chr21_12451751     AOna    G    C      0.5      1        2 
  21  chr21_12451751     ASom    G    C        0      0        2 
  21  chr21_12451751     HCab    G    C        0      0        2 
  21  chr21_12451751     HPrz    G    C        0      0        2 
  21  chr21_12451751     ZBoe    G    C        0      0        2 
  21  chr21_12451751     ZGre    G    C        0      0        2 
  21  chr21_12451751     ZHar    G    C        0      0        2 
  21  chr21_12451751   Sample    G    C        0      0        2 
  21  chr21_12469358     AAsi    T    A        0      0        2 
  21  chr21_12469358     AKia    T    A        0      0        2 
  21  chr21_12469358     AOna    T    A        0      0        2 
  21  chr21_12469358     ASom    T    A        0      0        2 
  21  chr21_12469358     HCab    T    A        1      2        2 
  21  chr21_12469358     HPrz    T    A        1      2        2 
  21  chr21_12469358     ZBoe    T    A        0      0        2 
  21  chr21_12469358     ZGre    T    A        0      0        2 
  21  chr21_12469358     ZHar    T    A        0      0        2 
  21  chr21_12469358   Sample    T    A        1      2        2 
  21  chr21_12470046     AAsi    G    C        0      0        2 
  21  chr21_12470046     AKia    G    C        0      0        2 
  21  chr21_12470046     AOna    G    C        0      0        2 
  21  chr21_12470046     ASom    G    C        0      0        2 
  21  chr21_12470046     HCab    G    C        1      2        2 
  21  chr21_12470046     HPrz    G    C        1      2        2 
  21  chr21_12470046     ZBoe    G    C        0      0        2 
  21  chr21_12470046     ZGre    G    C        0      0        2 
  21  chr21_12470046     ZHar    G    C        0      0        2 
  21  chr21_12470046   Sample    G    C        1      2        2 
  21  chr21_12489465     AAsi    G    T        0      0        2 
  21  chr21_12489465     AKia    G    T        0      0        2 
  21  chr21_12489465     AOna    G    T      0.5      1        2 
  21  chr21_12489465     ASom    G    T        0      0        2 
  21  chr21_12489465     HCab    G    T        0      0        2 
  21  chr21_12489465     HPrz    G    T        0      0        2 
  21  chr21_12489465     ZBoe    G    T        0      0        2 
  21  chr21_12489465     ZGre    G    T        0      0        2 
  21  chr21_12489465     ZHar    G    T        0      0        2 
  21  chr21_12489465   Sample    G    T        0      0        2 
  21  chr21_12507285     AAsi    C    G        0      0        2 
  21  chr21_12507285     AKia    C    G        0      0        2 
  21  chr21_12507285     AOna    C    G        0      0        2 
  21  chr21_12507285     ASom    C    G        0      0        2 
  21  chr21_12507285     HCab    C    G        1      2        2 
  21  chr21_12507285     HPrz    C    G        1      2        2 
  21  chr21_12507285     ZBoe    C    G        0      0        2 
  21  chr21_12507285     ZGre    C    G        0      0        2 
  21  chr21_12507285     ZHar    C    G        0      0        2 
  21  chr21_12507285   Sample    C    G        1      2        2 
  21  chr21_12508093     AAsi    G    C        0      0        2 
  21  chr21_12508093     AKia    G    C        0      0        2 
  21  chr21_12508093     AOna    G    C        0      0        2 
  21  chr21_12508093     ASom    G    C        0      0        2 
  21  chr21_12508093     HCab    G    C      0.5      1        2 
  21  chr21_12508093     HPrz    G    C        0      0        2 
  21  chr21_12508093     ZBoe    G    C        0      0        2 
  21  chr21_12508093     ZGre    G    C        0      0        2 
  21  chr21_12508093     ZHar    G    C        0      0        2 
  21  chr21_12508093   Sample    G    C        1      2        2 
  21  chr21_12513096     AAsi    C    A        1      2        2 
  21  chr21_12513096     AKia    C    A        0      0        2 
  21  chr21_12513096     AOna    C    A        0      0        2 
  21  chr21_12513096     ASom    C    A        1      2        2 
  21  chr21_12513096     HCab    C    A        0      0        2 
  21  chr21_12513096     HPrz    C    A        0      0        2 
  21  chr21_12513096     ZBoe    C    A        0      0        2 
  21  chr21_12513096     ZGre    C    A        0      0        2 
  21  chr21_12513096     ZHar    C    A        0      0        2 
  21  chr21_12513096   Sample    C    A        0      0        2 
  21  chr21_12535883     AAsi    C    A        0      0        2 
  21  chr21_12535883     AKia    C    A        1      2        2 
  21  chr21_12535883     AOna    C    A        0      0        2 
  21  chr21_12535883     ASom    C    A        0      0        2 
  21  chr21_12535883     HCab    C    A        0      0        2 
  21  chr21_12535883     HPrz    C    A        0      0        2 
  21  chr21_12535883     ZBoe    C    A        0      0        2 
  21  chr21_12535883     ZGre    C    A        0      0        2 
  21  chr21_12535883     ZHar    C    A        0      0        2 
  21  chr21_12535883   Sample    C    A        0      0        2 
  21  chr21_12566291     AAsi    A    C        0      0        2 
  21  chr21_12566291     AKia    A    C        0      0        2 
  21  chr21_12566291     AOna    A    C        0      0        2 
  21  chr21_12566291     ASom    A    C        0      0        2 
  21  chr21_12566291     HCab    A    C        1      2        2 
  21  chr21_12566291     HPrz    A    C        1      2        2 
  21  chr21_12566291     ZBoe    A    C        0      0        2 
  21  chr21_12566291     ZGre    A    C        0      0        2 
  21  chr21_12566291     ZHar    A    C        0      0        2 
  21  chr21_12566291   Sample    A    C        1      2        2 
  21  chr21_12576599     AAsi    G    C        0      0        2 
  21  chr21_12576599     AKia    G    C        0      0        2 
  21  chr21_12576599     AOna    G    C        0      0        2 
  21  chr21_12576599     ASom    G    C        0      0        2 
  21  chr21_12576599     HCab    G    C        0      0        2 
  21  chr21_12576599     HPrz    G    C        0      0        2 
  21  chr21_12576599     ZBoe    G    C        0      0        2 
  21  chr21_12576599     ZGre    G    C        1      2        2 
  21  chr21_12576599     ZHar    G    C        0      0        2 
  21  chr21_12576599   Sample    G    C        0      0        2 
  21  chr21_12578339     AAsi    C    G        0      0        2 
  21  chr21_12578339     AKia    C    G        0      0        2 
  21  chr21_12578339     AOna    C    G        0      0        2 
  21  chr21_12578339     ASom    C    G        0      0        2 
  21  chr21_12578339     HCab    C    G        0      0        2 
  21  chr21_12578339     HPrz    C    G        0      0        2 
  21  chr21_12578339     ZBoe    C    G        0      0        2 
  21  chr21_12578339     ZGre    C    G        0      0        2 
  21  chr21_12578339     ZHar    C    G      0.5      1        2 
  21  chr21_12578339   Sample    C    G        0      0        2 
  21  chr21_12613646     AAsi    G    C        0      0        2 
  21  chr21_12613646     AKia    G    C        0      0        2 
  21  chr21_12613646     AOna    G    C      0.5      1        2 
  21  chr21_12613646     ASom    G    C        0      0        2 
  21  chr21_12613646     HCab    G    C        0      0        2 
  21  chr21_12613646     HPrz    G    C        0      0        2 
  21  chr21_12613646     ZBoe    G    C        0      0        2 
  21  chr21_12613646     ZGre    G    C        0      0        2 
  21  chr21_12613646     ZHar    G    C        0      0        2 
  21  chr21_12613646   Sample    G    C        0      0        2 
  21  chr21_12640767     AAsi    G    C        0      0        2 
  21  chr21_12640767     AKia    G    C        0      0        2 
  21  chr21_12640767     AOna    G    C        0      0        2 
  21  chr21_12640767     ASom    G    C        0      0        2 
  21  chr21_12640767     HCab    G    C        1      2        2 
  21  chr21_12640767     HPrz    G    C        1      2        2 
  21  chr21_12640767     ZBoe    G    C        0      0        2 
  21  chr21_12640767     ZGre    G    C        0      0        2 
  21  chr21_12640767     ZHar    G    C        0      0        2 
  21  chr21_12640767   Sample    G    C        1      2        2 
  21  chr21_12652717     AAsi    A    C        0      0        2 
  21  chr21_12652717     AKia    A    C        1      2        2 
  21  chr21_12652717     AOna    A    C      0.5      1        2 
  21  chr21_12652717     ASom    A    C        0      0        2 
  21  chr21_12652717     HCab    A    C        0      0        2 
  21  chr21_12652717     HPrz    A    C        0      0        2 
  21  chr21_12652717     ZBoe    A    C        1      2        2 
  21  chr21_12652717     ZGre    A    C        1      2        2 
  21  chr21_12652717     ZHar    A    C        1      2        2 
  21  chr21_12652717   Sample    A    C        0      0        2 
  21  chr21_12659112     AAsi    C    A        0      0        2 
  21  chr21_12659112     AKia    C    A        0      0        2 
  21  chr21_12659112     AOna    C    A        0      0        2 
  21  chr21_12659112     ASom    C    A        0      0        2 
  21  chr21_12659112     HCab    C    A      0.5      1        2 
  21  chr21_12659112     HPrz    C    A        0      0        2 
  21  chr21_12659112     ZBoe    C    A        0      0        2 
  21  chr21_12659112     ZGre    C    A        0      0        2 
  21  chr21_12659112     ZHar    C    A        0      0        2 
  21  chr21_12659112   Sample    C    A        1      2        2 
  21  chr21_12680603     AAsi    A    T        0      0        2 
  21  chr21_12680603     AKia    A    T        0      0        2 
  21  chr21_12680603     AOna    A    T        0      0        2 
  21  chr21_12680603     ASom    A    T        0      0        2 
  21  chr21_12680603     HCab    A    T        0      0        2 
  21  chr21_12680603     HPrz    A    T        0      0        2 
  21  chr21_12680603     ZBoe    A    T        0      0        2 
  21  chr21_12680603     ZGre    A    T      0.5      1        2 
  21  chr21_12680603     ZHar    A    T        0      0        2 
  21  chr21_12680603   Sample    A    T        0      0        2 
  21  chr21_12687709     AAsi    A    T        0      0        2 
  21  chr21_12687709     AKia    A    T        0      0        2 
  21  chr21_12687709     AOna    A    T        0      0        2 
  21  chr21_12687709     ASom    A    T        0      0        2 
  21  chr21_12687709     HCab    A    T        1      2        2 
  21  chr21_12687709     HPrz    A    T        1      2        2 
  21  chr21_12687709     ZBoe    A    T        0      0        2 
  21  chr21_12687709     ZGre    A    T        0      0        2 
  21  chr21_12687709     ZHar    A    T        0      0        2 
  21  chr21_12687709   Sample    A    T        1      2        2 
  21  chr21_12702538     AAsi    T    G        0      0        2 
  21  chr21_12702538     AKia    T    G        0      0        2 
  21  chr21_12702538     AOna    T    G        0      0        2 
  21  chr21_12702538     ASom    T    G        0      0        2 
  21  chr21_12702538     HCab    T    G      0.5      1        2 
  21  chr21_12702538     HPrz    T    G        0      0        2 
  21  chr21_12702538     ZBoe    T    G        0      0        2 
  21  chr21_12702538     ZGre    T    G        0      0        2 
  21  chr21_12702538     ZHar    T    G        0      0        2 
  21  chr21_12702538   Sample    T    G        0      0        2 
  21  chr21_12702617     AAsi    T    A        0      0        2 
  21  chr21_12702617     AKia    T    A        0      0        2 
  21  chr21_12702617     AOna    T    A      0.5      1        2 
  21  chr21_12702617     ASom    T    A        0      0        2 
  21  chr21_12702617     HCab    T    A        0      0        2 
  21  chr21_12702617     HPrz    T    A        0      0        2 
  21  chr21_12702617     ZBoe    T    A        0      0        2 
  21  chr21_12702617     ZGre    T    A        0      0        2 
  21  chr21_12702617     ZHar    T    A        0      0        2 
  21  chr21_12702617   Sample    T    A        0      0        2 
  21  chr21_12702710     AAsi    C    G        0      0        2 
  21  chr21_12702710     AKia    C    G        0      0        2 
  21  chr21_12702710     AOna    C    G        0      0        2 
  21  chr21_12702710     ASom    C    G        0      0        2 
  21  chr21_12702710     HCab    C    G        1      2        2 
  21  chr21_12702710     HPrz    C    G        1      2        2 
  21  chr21_12702710     ZBoe    C    G        0      0        2 
  21  chr21_12702710     ZGre    C    G        0      0        2 
  21  chr21_12702710     ZHar    C    G        0      0        2 
  21  chr21_12702710   Sample    C    G        1      2        2 
  21  chr21_12732500     AAsi    G    T        0      0        2 
  21  chr21_12732500     AKia    G    T        1      2        2 
  21  chr21_12732500     AOna    G    T      0.5      1        2 
  21  chr21_12732500     ASom    G    T        0      0        2 
  21  chr21_12732500     HCab    G    T        0      0        2 
  21  chr21_12732500     HPrz    G    T        0      0        2 
  21  chr21_12732500     ZBoe    G    T        0      0        2 
  21  chr21_12732500     ZGre    G    T        0      0        2 
  21  chr21_12732500     ZHar    G    T        0      0        2 
  21  chr21_12732500   Sample    G    T        0      0        2 
  21  chr21_12769330     AAsi    C    G        0      0        2 
  21  chr21_12769330     AKia    C    G        0      0        2 
  21  chr21_12769330     AOna    C    G        0      0        2 
  21  chr21_12769330     ASom    C    G        0      0        2 
  21  chr21_12769330     HCab    C    G        0      0        2 
  21  chr21_12769330     HPrz    C    G        0      0        2 
  21  chr21_12769330     ZBoe    C    G        0      0        2 
  21  chr21_12769330     ZGre    C    G      0.5      1        2 
  21  chr21_12769330     ZHar    C    G        0      0        2 
  21  chr21_12769330   Sample    C    G        0      0        2 
  21  chr21_12781598     AAsi    T    G        0      0        2 
  21  chr21_12781598     AKia    T    G        0      0        2 
  21  chr21_12781598     AOna    T    G        0      0        2 
  21  chr21_12781598     ASom    T    G        0      0        2 
  21  chr21_12781598     HCab    T    G        0      0        2 
  21  chr21_12781598     HPrz    T    G        0      0        2 
  21  chr21_12781598     ZBoe    T    G      0.5      1        2 
  21  chr21_12781598     ZGre    T    G        0      0        2 
  21  chr21_12781598     ZHar    T    G        0      0        2 
  21  chr21_12781598   Sample    T    G        0      0        2 
  21  chr21_12852175     AAsi    C    G        0      0        2 
  21  chr21_12852175     AKia    C    G        0      0        2 
  21  chr21_12852175     AOna    C    G        0      0        2 
  21  chr21_12852175     ASom    C    G        0      0        2 
  21  chr21_12852175     HCab    C    G        1      2        2 
  21  chr21_12852175     HPrz    C    G        1      2        2 
  21  chr21_12852175     ZBoe    C    G        0      0        2 
  21  chr21_12852175     ZGre    C    G        0      0        2 
  21  chr21_12852175     ZHar    C    G        0      0        2 
  21  chr21_12852175   Sample    C    G        1      2        2 
  21  chr21_12863546     AAsi    G    C        0      0        2 
  21  chr21_12863546     AKia    G    C        0      0        2 
  21  chr21_12863546     AOna    G    C      0.5      1        2 
  21  chr21_12863546     ASom    G    C        0      0        2 
  21  chr21_12863546     HCab    G    C        0      0        2 
  21  chr21_12863546     HPrz    G    C        0      0        2 
  21  chr21_12863546     ZBoe    G    C        0      0        2 
  21  chr21_12863546     ZGre    G    C        0      0        2 
  21  chr21_12863546     ZHar    G    C        0      0        2 
  21  chr21_12863546   Sample    G    C        0      0        2 
  21  chr21_12864676     AAsi    A    C        0      0        2 
  21  chr21_12864676     AKia    A    C        0      0        2 
  21  chr21_12864676     AOna    A    C        0      0        2 
  21  chr21_12864676     ASom    A    C        0      0        2 
  21  chr21_12864676     HCab    A    C        1      2        2 
  21  chr21_12864676     HPrz    A    C        1      2        2 
  21  chr21_12864676     ZBoe    A    C        0      0        2 
  21  chr21_12864676     ZGre    A    C        0      0        2 
  21  chr21_12864676     ZHar    A    C        0      0        2 
  21  chr21_12864676   Sample    A    C        1      2        2 
  21  chr21_12864924     AAsi    C    A        0      0        2 
  21  chr21_12864924     AKia    C    A        0      0        2 
  21  chr21_12864924     AOna    C    A        0      0        2 
  21  chr21_12864924     ASom    C    A        0      0        2 
  21  chr21_12864924     HCab    C    A        0      0        2 
  21  chr21_12864924     HPrz    C    A      0.5      1        2 
  21  chr21_12864924     ZBoe    C    A        0      0        2 
  21  chr21_12864924     ZGre    C    A        0      0        2 
  21  chr21_12864924     ZHar    C    A        0      0        2 
  21  chr21_12864924   Sample    C    A        0      0        2 
  21  chr21_12872686     AAsi    C    A        0      0        2 
  21  chr21_12872686     AKia    C    A        0      0        2 
  21  chr21_12872686     AOna    C    A        0      0        2 
  21  chr21_12872686     ASom    C    A        0      0        2 
  21  chr21_12872686     HCab    C    A        1      2        2 
  21  chr21_12872686     HPrz    C    A        1      2        2 
  21  chr21_12872686     ZBoe    C    A        0      0        2 
  21  chr21_12872686     ZGre    C    A        0      0        2 
  21  chr21_12872686     ZHar    C    A        0      0        2 
  21  chr21_12872686   Sample    C    A        1      2        2 
  21  chr21_12886254     AAsi    A    T        0      0        2 
  21  chr21_12886254     AKia    A    T        0      0        2 
  21  chr21_12886254     AOna    A    T        1      2        2 
  21  chr21_12886254     ASom    A    T        0      0        2 
  21  chr21_12886254     HCab    A    T        0      0        2 
  21  chr21_12886254     HPrz    A    T        0      0        2 
  21  chr21_12886254     ZBoe    A    T        0      0        2 
  21  chr21_12886254     ZGre    A    T        0      0        2 
  21  chr21_12886254     ZHar    A    T        0      0        2 
  21  chr21_12886254   Sample    A    T        0      0        2 
  21  chr21_12890645     AAsi    T    A        0      0        2 
  21  chr21_12890645     AKia    T    A        0      0        2 
  21  chr21_12890645     AOna    T    A        0      0        2 
  21  chr21_12890645     ASom    T    A        0      0        2 
  21  chr21_12890645     HCab    T    A        0      0        2 
  21  chr21_12890645     HPrz    T    A        0      0        2 
  21  chr21_12890645     ZBoe    T    A        0      0        2 
  21  chr21_12890645     ZGre    T    A        0      0        2 
  21  chr21_12890645     ZHar    T    A      0.5      1        2 
  21  chr21_12890645   Sample    T    A        0      0        2 
  21  chr21_12894886     AAsi    G    C        0      0        2 
  21  chr21_12894886     AKia    G    C        0      0        2 
  21  chr21_12894886     AOna    G    C        0      0        2 
  21  chr21_12894886     ASom    G    C        0      0        2 
  21  chr21_12894886     HCab    G    C        1      2        2 
  21  chr21_12894886     HPrz    G    C        1      2        2 
  21  chr21_12894886     ZBoe    G    C        0      0        2 
  21  chr21_12894886     ZGre    G    C        0      0        2 
  21  chr21_12894886     ZHar    G    C        0      0        2 
  21  chr21_12894886   Sample    G    C        1      2        2 
  21  chr21_12923638     AAsi    C    G        0      0        2 
  21  chr21_12923638     AKia    C    G        0      0        2 
  21  chr21_12923638     AOna    C    G        0      0        2 
  21  chr21_12923638     ASom    C    G        0      0        2 
  21  chr21_12923638     HCab    C    G      0.5      1        2 
  21  chr21_12923638     HPrz    C    G        0      0        2 
  21  chr21_12923638     ZBoe    C    G        0      0        2 
  21  chr21_12923638     ZGre    C    G        0      0        2 
  21  chr21_12923638     ZHar    C    G        0      0        2 
  21  chr21_12923638   Sample    C    G        0      0        2 
  21  chr21_12945387     AAsi    A    C        0      0        2 
  21  chr21_12945387     AKia    A    C        0      0        2 
  21  chr21_12945387     AOna    A    C        0      0        2 
  21  chr21_12945387     ASom    A    C        0      0        2 
  21  chr21_12945387     HCab    A    C        1      2        2 
  21  chr21_12945387     HPrz    A    C        1      2        2 
  21  chr21_12945387     ZBoe    A    C        0      0        2 
  21  chr21_12945387     ZGre    A    C        0      0        2 
  21  chr21_12945387     ZHar    A    C        0      0        2 
  21  chr21_12945387   Sample    A    C        1      2        2 
  21  chr21_12965821     AAsi    G    T        0      0        2 
  21  chr21_12965821     AKia    G    T        0      0        2 
  21  chr21_12965821     AOna    G    T        0      0        2 
  21  chr21_12965821     ASom    G    T        0      0        2 
  21  chr21_12965821     HCab    G    T        0      0        2 
  21  chr21_12965821     HPrz    G    T        0      0        2 
  21  chr21_12965821     ZBoe    G    T      0.5      1        2 
  21  chr21_12965821     ZGre    G    T        0      0        2 
  21  chr21_12965821     ZHar    G    T        0      0        2 
  21  chr21_12965821   Sample    G    T        0      0        2 
  21  chr21_12976481     AAsi    C    A        1      2        2 
  21  chr21_12976481     AKia    C    A        0      0        2 
  21  chr21_12976481     AOna    C    A        0      0        2 
  21  chr21_12976481     ASom    C    A        1      2        2 
  21  chr21_12976481     HCab    C    A        0      0        2 
  21  chr21_12976481     HPrz    C    A        0      0        2 
  21  chr21_12976481     ZBoe    C    A        1      2        2 
  21  chr21_12976481     ZGre    C    A        1      2        2 
  21  chr21_12976481     ZHar    C    A        1      2        2 
  21  chr21_12976481   Sample    C    A        0      0        2 
  21  chr21_12977393     AAsi    A    T        0      0        2 
  21  chr21_12977393     AKia    A    T        1      2        2 
  21  chr21_12977393     AOna    A    T        1      2        2 
  21  chr21_12977393     ASom    A    T        0      0        2 
  21  chr21_12977393     HCab    A    T      0.5      1        2 
  21  chr21_12977393     HPrz    A    T        0      0        2 
  21  chr21_12977393     ZBoe    A    T        0      0        2 
  21  chr21_12977393     ZGre    A    T        0      0        2 
  21  chr21_12977393     ZHar    A    T        0      0        2 
  21  chr21_12977393   Sample    A    T        0      0        2 
  21  chr21_13037180     AAsi    G    T        0      0        2 
  21  chr21_13037180     AKia    G    T        0      0        2 
  21  chr21_13037180     AOna    G    T        0      0        2 
  21  chr21_13037180     ASom    G    T        0      0        2 
  21  chr21_13037180     HCab    G    T        0      0        2 
  21  chr21_13037180     HPrz    G    T        0      0        2 
  21  chr21_13037180     ZBoe    G    T        1      2        2 
  21  chr21_13037180     ZGre    G    T        1      2        2 
  21  chr21_13037180     ZHar    G    T        0      0        2 
  21  chr21_13037180   Sample    G    T        0      0        2 
  21  chr21_13044132     AAsi    C    A        0      0        2 
  21  chr21_13044132     AKia    C    A        0      0        2 
  21  chr21_13044132     AOna    C    A        0      0        2 
  21  chr21_13044132     ASom    C    A        0      0        2 
  21  chr21_13044132     HCab    C    A        0      0        2 
  21  chr21_13044132     HPrz    C    A        0      0        2 
  21  chr21_13044132     ZBoe    C    A        0      0        2 
  21  chr21_13044132     ZGre    C    A        0      0        2 
  21  chr21_13044132     ZHar    C    A        1      2        2 
  21  chr21_13044132   Sample    C    A        0      0        2 
  21  chr21_13101798     AAsi    C    G        0      0        2 
  21  chr21_13101798     AKia    C    G        1      2        2 
  21  chr21_13101798     AOna    C    G        1      2        2 
  21  chr21_13101798     ASom    C    G        0      0        2 
  21  chr21_13101798     HCab    C    G        0      0        2 
  21  chr21_13101798     HPrz    C    G        0      0        2 
  21  chr21_13101798     ZBoe    C    G        0      0        2 
  21  chr21_13101798     ZGre    C    G        0      0        2 
  21  chr21_13101798     ZHar    C    G        0      0        2 
  21  chr21_13101798   Sample    C    G        0      0        2 
  21  chr21_13102217     AAsi    T    A        0      0        2 
  21  chr21_13102217     AKia    T    A        0      0        2 
  21  chr21_13102217     AOna    T    A        0      0        2 
  21  chr21_13102217     ASom    T    A        0      0        2 
  21  chr21_13102217     HCab    T    A        0      0        2 
  21  chr21_13102217     HPrz    T    A        0      0        2 
  21  chr21_13102217     ZBoe    T    A      0.5      1        2 
  21  chr21_13102217     ZGre    T    A        0      0        2 
  21  chr21_13102217     ZHar    T    A        0      0        2 
  21  chr21_13102217   Sample    T    A        0      0        2 
  21  chr21_13108955     AAsi    T    A        0      0        2 
  21  chr21_13108955     AKia    T    A        0      0        2 
  21  chr21_13108955     AOna    T    A        0      0        2 
  21  chr21_13108955     ASom    T    A        0      0        2 
  21  chr21_13108955     HCab    T    A        1      2        2 
  21  chr21_13108955     HPrz    T    A        1      2        2 
  21  chr21_13108955     ZBoe    T    A        0      0        2 
  21  chr21_13108955     ZGre    T    A        0      0        2 
  21  chr21_13108955     ZHar    T    A        0      0        2 
  21  chr21_13108955   Sample    T    A        1      2        2 
  21  chr21_13131912     AAsi    C    G        0      0        2 
  21  chr21_13131912     AKia    C    G        0      0        2 
  21  chr21_13131912     AOna    C    G        0      0        2 
  21  chr21_13131912     ASom    C    G        0      0        2 
  21  chr21_13131912     HCab    C    G        0      0        2 
  21  chr21_13131912     HPrz    C    G        0      0        2 
  21  chr21_13131912     ZBoe    C    G      0.5      1        2 
  21  chr21_13131912     ZGre    C    G        0      0        2 
  21  chr21_13131912     ZHar    C    G        0      0        2 
  21  chr21_13131912   Sample    C    G        0      0        2 
  21  chr21_13208862     AAsi    C    A        0      0        2 
  21  chr21_13208862     AKia    C    A        0      0        2 
  21  chr21_13208862     AOna    C    A        0      0        2 
  21  chr21_13208862     ASom    C    A        0      0        2 
  21  chr21_13208862     HCab    C    A        0      0        2 
  21  chr21_13208862     HPrz    C    A        0      0        2 
  21  chr21_13208862     ZBoe    C    A        0      0        2 
  21  chr21_13208862     ZGre    C    A        0      0        2 
  21  chr21_13208862     ZHar    C    A        1      2        2 
  21  chr21_13208862   Sample    C    A        0      0        2 
  21  chr21_13215343     AAsi    C    G        0      0        2 
  21  chr21_13215343     AKia    C    G        0      0        2 
  21  chr21_13215343     AOna    C    G        0      0        2 
  21  chr21_13215343     ASom    C    G        0      0        2 
  21  chr21_13215343     HCab    C    G        0      0        2 
  21  chr21_13215343     HPrz    C    G      0.5      1        2 
  21  chr21_13215343     ZBoe    C    G        0      0        2 
  21  chr21_13215343     ZGre    C    G        0      0        2 
  21  chr21_13215343     ZHar    C    G        0      0        2 
  21  chr21_13215343   Sample    C    G        0      0        2 
  21  chr21_13220691     AAsi    C    A        0      0        2 
  21  chr21_13220691     AKia    C    A        0      0        2 
  21  chr21_13220691     AOna    C    A        0      0        2 
  21  chr21_13220691     ASom    C    A        1      2        2 
  21  chr21_13220691     HCab    C    A        0      0        2 
  21  chr21_13220691     HPrz    C    A        0      0        2 
  21  chr21_13220691     ZBoe    C    A        0      0        2 
  21  chr21_13220691     ZGre    C    A        0      0        2 
  21  chr21_13220691     ZHar    C    A        0      0        2 
  21  chr21_13220691   Sample    C    A        0      0        2 
  21  chr21_13228914     AAsi    T    G        0      0        2 
  21  chr21_13228914     AKia    T    G        0      0        2 
  21  chr21_13228914     AOna    T    G        0      0        2 
  21  chr21_13228914     ASom    T    G        0      0        2 
  21  chr21_13228914     HCab    T    G        1      2        2 
  21  chr21_13228914     HPrz    T    G        1      2        2 
  21  chr21_13228914     ZBoe    T    G        0      0        2 
  21  chr21_13228914     ZGre    T    G        0      0        2 
  21  chr21_13228914     ZHar    T    G        0      0        2 
  21  chr21_13228914   Sample    T    G        1      2        2 
  21  chr21_13231197     AAsi    G    T        0      0        2 
  21  chr21_13231197     AKia    G    T        0      0        2 
  21  chr21_13231197     AOna    G    T        0      0        2 
  21  chr21_13231197     ASom    G    T        0      0        2 
  21  chr21_13231197     HCab    G    T        0      0        2 
  21  chr21_13231197     HPrz    G    T        0      0        2 
  21  chr21_13231197     ZBoe    G    T        0      0        2 
  21  chr21_13231197     ZGre    G    T        1      2        2 
  21  chr21_13231197     ZHar    G    T        0      0        2 
  21  chr21_13231197   Sample    G    T        0      0        2 
  21  chr21_13267445     AAsi    C    G        0      0        2 
  21  chr21_13267445     AKia    C    G        0      0        2 
  21  chr21_13267445     AOna    C    G        0      0        2 
  21  chr21_13267445     ASom    C    G        0      0        2 
  21  chr21_13267445     HCab    C    G        0      0        2 
  21  chr21_13267445     HPrz    C    G        0      0        2 
  21  chr21_13267445     ZBoe    C    G        0      0        2 
  21  chr21_13267445     ZGre    C    G        1      2        2 
  21  chr21_13267445     ZHar    C    G        0      0        2 
  21  chr21_13267445   Sample    C    G        0      0        2 
  21  chr21_13268968     AAsi    G    C        0      0        2 
  21  chr21_13268968     AKia    G    C        0      0        2 
  21  chr21_13268968     AOna    G    C        0      0        2 
  21  chr21_13268968     ASom    G    C        0      0        2 
  21  chr21_13268968     HCab    G    C        0      0        2 
  21  chr21_13268968     HPrz    G    C        0      0        2 
  21  chr21_13268968     ZBoe    G    C        1      2        2 
  21  chr21_13268968     ZGre    G    C        1      2        2 
  21  chr21_13268968     ZHar    G    C        1      2        2 
  21  chr21_13268968   Sample    G    C        0      0        2 
  21  chr21_13269684     AAsi    A    T        0      0        2 
  21  chr21_13269684     AKia    A    T        1      2        2 
  21  chr21_13269684     AOna    A    T      0.5      1        2 
  21  chr21_13269684     ASom    A    T        0      0        2 
  21  chr21_13269684     HCab    A    T        0      0        2 
  21  chr21_13269684     HPrz    A    T        0      0        2 
  21  chr21_13269684     ZBoe    A    T        0      0        2 
  21  chr21_13269684     ZGre    A    T        0      0        2 
  21  chr21_13269684     ZHar    A    T        0      0        2 
  21  chr21_13269684   Sample    A    T        0      0        2 
  21  chr21_13280016     AAsi    A    T        0      0        2 
  21  chr21_13280016     AKia    A    T        0      0        2 
  21  chr21_13280016     AOna    A    T        0      0        2 
  21  chr21_13280016     ASom    A    T        0      0        2 
  21  chr21_13280016     HCab    A    T        0      0        2 
  21  chr21_13280016     HPrz    A    T        0      0        2 
  21  chr21_13280016     ZBoe    A    T        0      0        2 
  21  chr21_13280016     ZGre    A    T        1      2        2 
  21  chr21_13280016     ZHar    A    T        0      0        2 
  21  chr21_13280016   Sample    A    T        0      0        2 
  21  chr21_13294707     AAsi    T    G        0      0        2 
  21  chr21_13294707     AKia    T    G      0.5      1        2 
  21  chr21_13294707     AOna    T    G        0      0        2 
  21  chr21_13294707     ASom    T    G        0      0        2 
  21  chr21_13294707     HCab    T    G        0      0        2 
  21  chr21_13294707     HPrz    T    G        0      0        2 
  21  chr21_13294707     ZBoe    T    G        0      0        2 
  21  chr21_13294707     ZGre    T    G        0      0        2 
  21  chr21_13294707     ZHar    T    G        0      0        2 
  21  chr21_13294707   Sample    T    G        0      0        2 
  21  chr21_13300546     AAsi    G    T        0      0        2 
  21  chr21_13300546     AKia    G    T        0      0        2 
  21  chr21_13300546     AOna    G    T        0      0        2 
  21  chr21_13300546     ASom    G    T        0      0        2 
  21  chr21_13300546     HCab    G    T        0      0        2 
  21  chr21_13300546     HPrz    G    T        0      0        2 
  21  chr21_13300546     ZBoe    G    T        0      0        2 
  21  chr21_13300546     ZGre    G    T        1      2        2 
  21  chr21_13300546     ZHar    G    T        0      0        2 
  21  chr21_13300546   Sample    G    T        0      0        2 
  21  chr21_13311917     AAsi    G    C        0      0        2 
  21  chr21_13311917     AKia    G    C        0      0        2 
  21  chr21_13311917     AOna    G    C        0      0        2 
  21  chr21_13311917     ASom    G    C        0      0        2 
  21  chr21_13311917     HCab    G    C        1      2        2 
  21  chr21_13311917     HPrz    G    C        1      2        2 
  21  chr21_13311917     ZBoe    G    C        0      0        2 
  21  chr21_13311917     ZGre    G    C        0      0        2 
  21  chr21_13311917     ZHar    G    C        0      0        2 
  21  chr21_13311917   Sample    G    C        1      2        2 
  21  chr21_13312876     AAsi    G    C      0.5      1        2 
  21  chr21_13312876     AKia    G    C        0      0        2 
  21  chr21_13312876     AOna    G    C        0      0        2 
  21  chr21_13312876     ASom    G    C        0      0        2 
  21  chr21_13312876     HCab    G    C        0      0        2 
  21  chr21_13312876     HPrz    G    C        0      0        2 
  21  chr21_13312876     ZBoe    G    C        0      0        2 
  21  chr21_13312876     ZGre    G    C        0      0        2 
  21  chr21_13312876     ZHar    G    C        0      0        2 
  21  chr21_13312876   Sample    G    C        0      0        2 
  21  chr21_13319955     AAsi    A    C        0      0        2 
  21  chr21_13319955     AKia    A    C        0      0        2 
  21  chr21_13319955     AOna    A    C        0      0        2 
  21  chr21_13319955     ASom    A    C        0      0        2 
  21  chr21_13319955     HCab    A    C        1      2        2 
  21  chr21_13319955     HPrz    A    C        1      2        2 
  21  chr21_13319955     ZBoe    A    C        0      0        2 
  21  chr21_13319955     ZGre    A    C        0      0        2 
  21  chr21_13319955     ZHar    A    C        0      0        2 
  21  chr21_13319955   Sample    A    C        1      2        2 
  21  chr21_13338075     AAsi    C    A      0.5      1        2 
  21  chr21_13338075     AKia    C    A        0      0        2 
  21  chr21_13338075     AOna    C    A        0      0        2 
  21  chr21_13338075     ASom    C    A        0      0        2 
  21  chr21_13338075     HCab    C    A        0      0        2 
  21  chr21_13338075     HPrz    C    A        0      0        2 
  21  chr21_13338075     ZBoe    C    A        0      0        2 
  21  chr21_13338075     ZGre    C    A        0      0        2 
  21  chr21_13338075     ZHar    C    A        0      0        2 
  21  chr21_13338075   Sample    C    A        0      0        2 
  21  chr21_13345534     AAsi    C    A        0      0        2 
  21  chr21_13345534     AKia    C    A        0      0        2 
  21  chr21_13345534     AOna    C    A        0      0        2 
  21  chr21_13345534     ASom    C    A        0      0        2 
  21  chr21_13345534     HCab    C    A        1      2        2 
  21  chr21_13345534     HPrz    C    A        1      2        2 
  21  chr21_13345534     ZBoe    C    A        0      0        2 
  21  chr21_13345534     ZGre    C    A        0      0        2 
  21  chr21_13345534     ZHar    C    A        0      0        2 
  21  chr21_13345534   Sample    C    A        1      2        2 
  21  chr21_13354610     AAsi    T    G        0      0        2 
  21  chr21_13354610     AKia    T    G        0      0        2 
  21  chr21_13354610     AOna    T    G        0      0        2 
  21  chr21_13354610     ASom    T    G        0      0        2 
  21  chr21_13354610     HCab    T    G        0      0        2 
  21  chr21_13354610     HPrz    T    G        0      0        2 
  21  chr21_13354610     ZBoe    T    G        0      0        2 
  21  chr21_13354610     ZGre    T    G        0      0        2 
  21  chr21_13354610     ZHar    T    G        1      2        2 
  21  chr21_13354610   Sample    T    G        0      0        2 
  21  chr21_13355580     AAsi    G    T        0      0        2 
  21  chr21_13355580     AKia    G    T        0      0        2 
  21  chr21_13355580     AOna    G    T        0      0        2 
  21  chr21_13355580     ASom    G    T        0      0        2 
  21  chr21_13355580     HCab    G    T        1      2        2 
  21  chr21_13355580     HPrz    G    T        1      2        2 
  21  chr21_13355580     ZBoe    G    T        0      0        2 
  21  chr21_13355580     ZGre    G    T        0      0        2 
  21  chr21_13355580     ZHar    G    T        0      0        2 
  21  chr21_13355580   Sample    G    T        1      2        2 
  21  chr21_13376643     AAsi    C    G        0      0        2 
  21  chr21_13376643     AKia    C    G        0      0        2 
  21  chr21_13376643     AOna    C    G        0      0        2 
  21  chr21_13376643     ASom    C    G        0      0        2 
  21  chr21_13376643     HCab    C    G        1      2        2 
  21  chr21_13376643     HPrz    C    G        1      2        2 
  21  chr21_13376643     ZBoe    C    G        0      0        2 
  21  chr21_13376643     ZGre    C    G        0      0        2 
  21  chr21_13376643     ZHar    C    G        0      0        2 
  21  chr21_13376643   Sample    C    G        1      2        2 
  21  chr21_13385607     AAsi    T    G        0      0        2 
  21  chr21_13385607     AKia    T    G        0      0        2 
  21  chr21_13385607     AOna    T    G        0      0        2 
  21  chr21_13385607     ASom    T    G        0      0        2 
  21  chr21_13385607     HCab    T    G        1      2        2 
  21  chr21_13385607     HPrz    T    G        1      2        2 
  21  chr21_13385607     ZBoe    T    G        0      0        2 
  21  chr21_13385607     ZGre    T    G        0      0        2 
  21  chr21_13385607     ZHar    T    G        0      0        2 
  21  chr21_13385607   Sample    T    G        1      2        2 
  21  chr21_13395011     AAsi    A    C        0      0        2 
  21  chr21_13395011     AKia    A    C        0      0        2 
  21  chr21_13395011     AOna    A    C        0      0        2 
  21  chr21_13395011     ASom    A    C        0      0        2 
  21  chr21_13395011     HCab    A    C        1      2        2 
  21  chr21_13395011     HPrz    A    C        1      2        2 
  21  chr21_13395011     ZBoe    A    C        0      0        2 
  21  chr21_13395011     ZGre    A    C        0      0        2 
  21  chr21_13395011     ZHar    A    C        0      0        2 
  21  chr21_13395011   Sample    A    C        1      2        2 
  21  chr21_13460912     AAsi    C    A        0      0        2 
  21  chr21_13460912     AKia    C    A        0      0        2 
  21  chr21_13460912     AOna    C    A        0      0        2 
  21  chr21_13460912     ASom    C    A        0      0        2 
  21  chr21_13460912     HCab    C    A        0      0        2 
  21  chr21_13460912     HPrz    C    A        0      0        2 
  21  chr21_13460912     ZBoe    C    A        0      0        2 
  21  chr21_13460912     ZGre    C    A      0.5      1        2 
  21  chr21_13460912     ZHar    C    A        0      0        2 
  21  chr21_13460912   Sample    C    A        0      0        2 
  21  chr21_13464252     AAsi    C    A        0      0        2 
  21  chr21_13464252     AKia    C    A        1      2        2 
  21  chr21_13464252     AOna    C    A        1      2        2 
  21  chr21_13464252     ASom    C    A        0      0        2 
  21  chr21_13464252     HCab    C    A        0      0        2 
  21  chr21_13464252     HPrz    C    A        0      0        2 
  21  chr21_13464252     ZBoe    C    A        0      0        2 
  21  chr21_13464252     ZGre    C    A        0      0        2 
  21  chr21_13464252     ZHar    C    A        0      0        2 
  21  chr21_13464252   Sample    C    A        0      0        2 
  21  chr21_13465953     AAsi    A    T        0      0        2 
  21  chr21_13465953     AKia    A    T        0      0        2 
  21  chr21_13465953     AOna    A    T        0      0        2 
  21  chr21_13465953     ASom    A    T        0      0        2 
  21  chr21_13465953     HCab    A    T        1      2        2 
  21  chr21_13465953     HPrz    A    T        1      2        2 
  21  chr21_13465953     ZBoe    A    T        0      0        2 
  21  chr21_13465953     ZGre    A    T        0      0        2 
  21  chr21_13465953     ZHar    A    T        0      0        2 
  21  chr21_13465953   Sample    A    T        1      2        2 
  21  chr21_13476044     AAsi    T    G        1      2        2 
  21  chr21_13476044     AKia    T    G        0      0        2 
  21  chr21_13476044     AOna    T    G        0      0        2 
  21  chr21_13476044     ASom    T    G        1      2        2 
  21  chr21_13476044     HCab    T    G        1      2        2 
  21  chr21_13476044     HPrz    T    G        1      2        2 
  21  chr21_13476044     ZBoe    T    G        0      0        2 
  21  chr21_13476044     ZGre    T    G        0      0        2 
  21  chr21_13476044     ZHar    T    G        0      0        2 
  21  chr21_13476044   Sample    T    G        1      2        2 
  21  chr21_13480737     AAsi    A    C        0      0        2 
  21  chr21_13480737     AKia    A    C        0      0        2 
  21  chr21_13480737     AOna    A    C        0      0        2 
  21  chr21_13480737     ASom    A    C        0      0        2 
  21  chr21_13480737     HCab    A    C        0      0        2 
  21  chr21_13480737     HPrz    A    C        0      0        2 
  21  chr21_13480737     ZBoe    A    C        0      0        2 
  21  chr21_13480737     ZGre    A    C      0.5      1        2 
  21  chr21_13480737     ZHar    A    C        0      0        2 
  21  chr21_13480737   Sample    A    C        0      0        2 
  21  chr21_13484523     AAsi    T    A        0      0        2 
  21  chr21_13484523     AKia    T    A        0      0        2 
  21  chr21_13484523     AOna    T    A        0      0        2 
  21  chr21_13484523     ASom    T    A        0      0        2 
  21  chr21_13484523     HCab    T    A        0      0        2 
  21  chr21_13484523     HPrz    T    A        0      0        2 
  21  chr21_13484523     ZBoe    T    A        0      0        2 
  21  chr21_13484523     ZGre    T    A      0.5      1        2 
  21  chr21_13484523     ZHar    T    A        0      0        2 
  21  chr21_13484523   Sample    T    A        0      0        2 
  21  chr21_13487240     AAsi    A    T        0      0        2 
  21  chr21_13487240     AKia    A    T        0      0        2 
  21  chr21_13487240     AOna    A    T        0      0        2 
  21  chr21_13487240     ASom    A    T        0      0        2 
  21  chr21_13487240     HCab    A    T        0      0        2 
  21  chr21_13487240     HPrz    A    T        0      0        2 
  21  chr21_13487240     ZBoe    A    T        0      0        2 
  21  chr21_13487240     ZGre    A    T      0.5      1        2 
  21  chr21_13487240     ZHar    A    T        0      0        2 
  21  chr21_13487240   Sample    A    T        0      0        2 
  21  chr21_13510956     AAsi    C    G        0      0        2 
  21  chr21_13510956     AKia    C    G        0      0        2 
  21  chr21_13510956     AOna    C    G        0      0        2 
  21  chr21_13510956     ASom    C    G        0      0        2 
  21  chr21_13510956     HCab    C    G        1      2        2 
  21  chr21_13510956     HPrz    C    G        1      2        2 
  21  chr21_13510956     ZBoe    C    G        0      0        2 
  21  chr21_13510956     ZGre    C    G        0      0        2 
  21  chr21_13510956     ZHar    C    G        0      0        2 
  21  chr21_13510956   Sample    C    G        1      2        2 
  21  chr21_13524825     AAsi    G    C        0      0        2 
  21  chr21_13524825     AKia    G    C        0      0        2 
  21  chr21_13524825     AOna    G    C        0      0        2 
  21  chr21_13524825     ASom    G    C        0      0        2 
  21  chr21_13524825     HCab    G    C        0      0        2 
  21  chr21_13524825     HPrz    G    C        0      0        2 
  21  chr21_13524825     ZBoe    G    C        1      2        2 
  21  chr21_13524825     ZGre    G    C        0      0        2 
  21  chr21_13524825     ZHar    G    C        0      0        2 
  21  chr21_13524825   Sample    G    C        0      0        2 
  21  chr21_13530103     AAsi    A    C        0      0        2 
  21  chr21_13530103     AKia    A    C        0      0        2 
  21  chr21_13530103     AOna    A    C        0      0        2 
  21  chr21_13530103     ASom    A    C        0      0        2 
  21  chr21_13530103     HCab    A    C        0      0        2 
  21  chr21_13530103     HPrz    A    C        0      0        2 
  21  chr21_13530103     ZBoe    A    C        0      0        2 
  21  chr21_13530103     ZGre    A    C      0.5      1        2 
  21  chr21_13530103     ZHar    A    C        0      0        2 
  21  chr21_13530103   Sample    A    C        0      0        2 
  21  chr21_13556194     AAsi    A    T        0      0        2 
  21  chr21_13556194     AKia    A    T        0      0        2 
  21  chr21_13556194     AOna    A    T        0      0        2 
  21  chr21_13556194     ASom    A    T        0      0        2 
  21  chr21_13556194     HCab    A    T        1      2        2 
  21  chr21_13556194     HPrz    A    T        1      2        2 
  21  chr21_13556194     ZBoe    A    T        0      0        2 
  21  chr21_13556194     ZGre    A    T        0      0        2 
  21  chr21_13556194     ZHar    A    T        0      0        2 
  21  chr21_13556194   Sample    A    T        1      2        2 
  21  chr21_13572529     AAsi    G    T        0      0        2 
  21  chr21_13572529     AKia    G    T        0      0        2 
  21  chr21_13572529     AOna    G    T        0      0        2 
  21  chr21_13572529     ASom    G    T        0      0        2 
  21  chr21_13572529     HCab    G    T        1      2        2 
  21  chr21_13572529     HPrz    G    T        1      2        2 
  21  chr21_13572529     ZBoe    G    T        0      0        2 
  21  chr21_13572529     ZGre    G    T        0      0        2 
  21  chr21_13572529     ZHar    G    T        0      0        2 
  21  chr21_13572529   Sample    G    T        1      2        2 
  21  chr21_13573868     AAsi    G    C        0      0        2 
  21  chr21_13573868     AKia    G    C        0      0        2 
  21  chr21_13573868     AOna    G    C        0      0        2 
  21  chr21_13573868     ASom    G    C        0      0        2 
  21  chr21_13573868     HCab    G    C        1      2        2 
  21  chr21_13573868     HPrz    G    C        1      2        2 
  21  chr21_13573868     ZBoe    G    C        0      0        2 
  21  chr21_13573868     ZGre    G    C        0      0        2 
  21  chr21_13573868     ZHar    G    C        0      0        2 
  21  chr21_13573868   Sample    G    C        1      2        2 
  21  chr21_13594348     AAsi    A    T        0      0        2 
  21  chr21_13594348     AKia    A    T        0      0        2 
  21  chr21_13594348     AOna    A    T        0      0        2 
  21  chr21_13594348     ASom    A    T        0      0        2 
  21  chr21_13594348     HCab    A    T        0      0        2 
  21  chr21_13594348     HPrz    A    T        0      0        2 
  21  chr21_13594348     ZBoe    A    T      0.5      1        2 
  21  chr21_13594348     ZGre    A    T        0      0        2 
  21  chr21_13594348     ZHar    A    T        0      0        2 
  21  chr21_13594348   Sample    A    T        0      0        2 
  21  chr21_13617503     AAsi    G    C        1      2        2 
  21  chr21_13617503     AKia    G    C        1      2        2 
  21  chr21_13617503     AOna    G    C        1      2        2 
  21  chr21_13617503     ASom    G    C        1      2        2 
  21  chr21_13617503     HCab    G    C        0      0        2 
  21  chr21_13617503     HPrz    G    C        0      0        2 
  21  chr21_13617503     ZBoe    G    C        0      0        2 
  21  chr21_13617503     ZGre    G    C        0      0        2 
  21  chr21_13617503     ZHar    G    C        0      0        2 
  21  chr21_13617503   Sample    G    C        0      0        2 
  21  chr21_13635443     AAsi    G    T        0      0        2 
  21  chr21_13635443     AKia    G    T        0      0        2 
  21  chr21_13635443     AOna    G    T        0      0        2 
  21  chr21_13635443     ASom    G    T        0      0        2 
  21  chr21_13635443     HCab    G    T        1      2        2 
  21  chr21_13635443     HPrz    G    T        1      2        2 
  21  chr21_13635443     ZBoe    G    T        0      0        2 
  21  chr21_13635443     ZGre    G    T        0      0        2 
  21  chr21_13635443     ZHar    G    T        0      0        2 
  21  chr21_13635443   Sample    G    T        1      2        2 
  21  chr21_13664557     AAsi    G    C        0      0        2 
  21  chr21_13664557     AKia    G    C        0      0        2 
  21  chr21_13664557     AOna    G    C        0      0        2 
  21  chr21_13664557     ASom    G    C        0      0        2 
  21  chr21_13664557     HCab    G    C        1      2        2 
  21  chr21_13664557     HPrz    G    C        1      2        2 
  21  chr21_13664557     ZBoe    G    C        0      0        2 
  21  chr21_13664557     ZGre    G    C        0      0        2 
  21  chr21_13664557     ZHar    G    C        0      0        2 
  21  chr21_13664557   Sample    G    C        1      2        2 
  21  chr21_13669156     AAsi    G    C        0      0        2 
  21  chr21_13669156     AKia    G    C        0      0        2 
  21  chr21_13669156     AOna    G    C        0      0        2 
  21  chr21_13669156     ASom    G    C        0      0        2 
  21  chr21_13669156     HCab    G    C        0      0        2 
  21  chr21_13669156     HPrz    G    C        0      0        2 
  21  chr21_13669156     ZBoe    G    C        0      0        2 
  21  chr21_13669156     ZGre    G    C        1      2        2 
  21  chr21_13669156     ZHar    G    C        0      0        2 
  21  chr21_13669156   Sample    G    C        0      0        2 
  21  chr21_13684866     AAsi    G    T        0      0        2 
  21  chr21_13684866     AKia    G    T        0      0        2 
  21  chr21_13684866     AOna    G    T        0      0        2 
  21  chr21_13684866     ASom    G    T        0      0        2 
  21  chr21_13684866     HCab    G    T        0      0        2 
  21  chr21_13684866     HPrz    G    T        0      0        2 
  21  chr21_13684866     ZBoe    G    T        0      0        2 
  21  chr21_13684866     ZGre    G    T      0.5      1        2 
  21  chr21_13684866     ZHar    G    T        0      0        2 
  21  chr21_13684866   Sample    G    T        0      0        2 
  21  chr21_13708795     AAsi    T    G        0      0        2 
  21  chr21_13708795     AKia    T    G        0      0        2 
  21  chr21_13708795     AOna    T    G        0      0        2 
  21  chr21_13708795     ASom    T    G        0      0        2 
  21  chr21_13708795     HCab    T    G        0      0        2 
  21  chr21_13708795     HPrz    T    G        0      0        2 
  21  chr21_13708795     ZBoe    T    G        1      2        2 
  21  chr21_13708795     ZGre    T    G        0      0        2 
  21  chr21_13708795     ZHar    T    G        0      0        2 
  21  chr21_13708795   Sample    T    G        0      0        2 
  21  chr21_13733270     AAsi    A    T        0      0        2 
  21  chr21_13733270     AKia    A    T        0      0        2 
  21  chr21_13733270     AOna    A    T        0      0        2 
  21  chr21_13733270     ASom    A    T        0      0        2 
  21  chr21_13733270     HCab    A    T        0      0        2 
  21  chr21_13733270     HPrz    A    T        0      0        2 
  21  chr21_13733270     ZBoe    A    T      0.5      1        2 
  21  chr21_13733270     ZGre    A    T        0      0        2 
  21  chr21_13733270     ZHar    A    T        0      0        2 
  21  chr21_13733270   Sample    A    T        0      0        2 
  21  chr21_13735389     AAsi    A    T        0      0        2 
  21  chr21_13735389     AKia    A    T        0      0        2 
  21  chr21_13735389     AOna    A    T        0      0        2 
  21  chr21_13735389     ASom    A    T        0      0        2 
  21  chr21_13735389     HCab    A    T        0      0        2 
  21  chr21_13735389     HPrz    A    T        0      0        2 
  21  chr21_13735389     ZBoe    A    T        0      0        2 
  21  chr21_13735389     ZGre    A    T      0.5      1        2 
  21  chr21_13735389     ZHar    A    T        0      0        2 
  21  chr21_13735389   Sample    A    T        0      0        2 
  21  chr21_13740097     AAsi    G    T        0      0        2 
  21  chr21_13740097     AKia    G    T        0      0        2 
  21  chr21_13740097     AOna    G    T        0      0        2 
  21  chr21_13740097     ASom    G    T        0      0        2 
  21  chr21_13740097     HCab    G    T        1      2        2 
  21  chr21_13740097     HPrz    G    T        1      2        2 
  21  chr21_13740097     ZBoe    G    T        0      0        2 
  21  chr21_13740097     ZGre    G    T        0      0        2 
  21  chr21_13740097     ZHar    G    T        0      0        2 
  21  chr21_13740097   Sample    G    T        1      2        2 
  21  chr21_13798333     AAsi    C    G        0      0        2 
  21  chr21_13798333     AKia    C    G        0      0        2 
  21  chr21_13798333     AOna    C    G        0      0        2 
  21  chr21_13798333     ASom    C    G        0      0        2 
  21  chr21_13798333     HCab    C    G        0      0        2 
  21  chr21_13798333     HPrz    C    G        0      0        2 
  21  chr21_13798333     ZBoe    C    G        1      2        2 
  21  chr21_13798333     ZGre    C    G        0      0        2 
  21  chr21_13798333     ZHar    C    G        1      2        2 
  21  chr21_13798333   Sample    C    G        0      0        2 
  21  chr21_13811173     AAsi    G    C        0      0        2 
  21  chr21_13811173     AKia    G    C        0      0        2 
  21  chr21_13811173     AOna    G    C        0      0        2 
  21  chr21_13811173     ASom    G    C        0      0        2 
  21  chr21_13811173     HCab    G    C        0      0        2 
  21  chr21_13811173     HPrz    G    C        0      0        2 
  21  chr21_13811173     ZBoe    G    C      0.5      1        2 
  21  chr21_13811173     ZGre    G    C        0      0        2 
  21  chr21_13811173     ZHar    G    C        0      0        2 
  21  chr21_13811173   Sample    G    C        0      0        2 
  21  chr21_13884830     AAsi    T    G        0      0        2 
  21  chr21_13884830     AKia    T    G        0      0        2 
  21  chr21_13884830     AOna    T    G        0      0        2 
  21  chr21_13884830     ASom    T    G        0      0        2 
  21  chr21_13884830     HCab    T    G        0      0        2 
  21  chr21_13884830     HPrz    T    G        0      0        2 
  21  chr21_13884830     ZBoe    T    G      0.5      1        2 
  21  chr21_13884830     ZGre    T    G        0      0        2 
  21  chr21_13884830     ZHar    T    G        0      0        2 
  21  chr21_13884830   Sample    T    G        0      0        2 
  21  chr21_13898098     AAsi    G    C      0.5      1        2 
  21  chr21_13898098     AKia    G    C        0      0        2 
  21  chr21_13898098     AOna    G    C        0      0        2 
  21  chr21_13898098     ASom    G    C        0      0        2 
  21  chr21_13898098     HCab    G    C        0      0        2 
  21  chr21_13898098     HPrz    G    C        0      0        2 
  21  chr21_13898098     ZBoe    G    C        0      0        2 
  21  chr21_13898098     ZGre    G    C        0      0        2 
  21  chr21_13898098     ZHar    G    C        0      0        2 
  21  chr21_13898098   Sample    G    C        0      0        2 
  21  chr21_13906946     AAsi    A    C        0      0        2 
  21  chr21_13906946     AKia    A    C        0      0        2 
  21  chr21_13906946     AOna    A    C        0      0        2 
  21  chr21_13906946     ASom    A    C        0      0        2 
  21  chr21_13906946     HCab    A    C        0      0        2 
  21  chr21_13906946     HPrz    A    C        0      0        2 
  21  chr21_13906946     ZBoe    A    C        0      0        2 
  21  chr21_13906946     ZGre    A    C        1      2        2 
  21  chr21_13906946     ZHar    A    C        0      0        2 
  21  chr21_13906946   Sample    A    C        0      0        2 
  21  chr21_13915844     AAsi    A    C        0      0        2 
  21  chr21_13915844     AKia    A    C        0      0        2 
  21  chr21_13915844     AOna    A    C        0      0        2 
  21  chr21_13915844     ASom    A    C        0      0        2 
  21  chr21_13915844     HCab    A    C        0      0        2 
  21  chr21_13915844     HPrz    A    C        0      0        2 
  21  chr21_13915844     ZBoe    A    C        0      0        2 
  21  chr21_13915844     ZGre    A    C      0.5      1        2 
  21  chr21_13915844     ZHar    A    C        0      0        2 
  21  chr21_13915844   Sample    A    C        0      0        2 
  21  chr21_13916514     AAsi    G    T        0      0        2 
  21  chr21_13916514     AKia    G    T        0      0        2 
  21  chr21_13916514     AOna    G    T        0      0        2 
  21  chr21_13916514     ASom    G    T        0      0        2 
  21  chr21_13916514     HCab    G    T        1      2        2 
  21  chr21_13916514     HPrz    G    T        1      2        2 
  21  chr21_13916514     ZBoe    G    T        0      0        2 
  21  chr21_13916514     ZGre    G    T        0      0        2 
  21  chr21_13916514     ZHar    G    T        0      0        2 
  21  chr21_13916514   Sample    G    T        1      2        2 
  21  chr21_13919229     AAsi    A    T        0      0        2 
  21  chr21_13919229     AKia    A    T        0      0        2 
  21  chr21_13919229     AOna    A    T      0.5      1        2 
  21  chr21_13919229     ASom    A    T        0      0        2 
  21  chr21_13919229     HCab    A    T        0      0        2 
  21  chr21_13919229     HPrz    A    T        0      0        2 
  21  chr21_13919229     ZBoe    A    T        0      0        2 
  21  chr21_13919229     ZGre    A    T        0      0        2 
  21  chr21_13919229     ZHar    A    T        0      0        2 
  21  chr21_13919229   Sample    A    T        0      0        2 
  21  chr21_13939187     AAsi    G    C      0.5      1        2 
  21  chr21_13939187     AKia    G    C        0      0        2 
  21  chr21_13939187     AOna    G    C        0      0        2 
  21  chr21_13939187     ASom    G    C        0      0        2 
  21  chr21_13939187     HCab    G    C        0      0        2 
  21  chr21_13939187     HPrz    G    C        0      0        2 
  21  chr21_13939187     ZBoe    G    C        0      0        2 
  21  chr21_13939187     ZGre    G    C        0      0        2 
  21  chr21_13939187     ZHar    G    C        0      0        2 
  21  chr21_13939187   Sample    G    C        0      0        2 
  21  chr21_13942888     AAsi    C    G        0      0        2 
  21  chr21_13942888     AKia    C    G        0      0        2 
  21  chr21_13942888     AOna    C    G        0      0        2 
  21  chr21_13942888     ASom    C    G        0      0        2 
  21  chr21_13942888     HCab    C    G        0      0        2 
  21  chr21_13942888     HPrz    C    G        0      0        2 
  21  chr21_13942888     ZBoe    C    G        0      0        2 
  21  chr21_13942888     ZGre    C    G        0      0        2 
  21  chr21_13942888     ZHar    C    G        1      2        2 
  21  chr21_13942888   Sample    C    G        0      0        2 
  21  chr21_13949963     AAsi    C    G      0.5      1        2 
  21  chr21_13949963     AKia    C    G        0      0        2 
  21  chr21_13949963     AOna    C    G        0      0        2 
  21  chr21_13949963     ASom    C    G        0      0        2 
  21  chr21_13949963     HCab    C    G        0      0        2 
  21  chr21_13949963     HPrz    C    G        0      0        2 
  21  chr21_13949963     ZBoe    C    G        0      0        2 
  21  chr21_13949963     ZGre    C    G        0      0        2 
  21  chr21_13949963     ZHar    C    G        0      0        2 
  21  chr21_13949963   Sample    C    G        0      0        2 
  21  chr21_13951368     AAsi    T    A        0      0        2 
  21  chr21_13951368     AKia    T    A        0      0        2 
  21  chr21_13951368     AOna    T    A        0      0        2 
  21  chr21_13951368     ASom    T    A        0      0        2 
  21  chr21_13951368     HCab    T    A        0      0        2 
  21  chr21_13951368     HPrz    T    A        1      2        2 
  21  chr21_13951368     ZBoe    T    A        0      0        2 
  21  chr21_13951368     ZGre    T    A        0      0        2 
  21  chr21_13951368     ZHar    T    A        0      0        2 
  21  chr21_13951368   Sample    T    A        0      0        2 
  21  chr21_13957836     AAsi    C    G        0      0        2 
  21  chr21_13957836     AKia    C    G        0      0        2 
  21  chr21_13957836     AOna    C    G        0      0        2 
  21  chr21_13957836     ASom    C    G        0      0        2 
  21  chr21_13957836     HCab    C    G        1      2        2 
  21  chr21_13957836     HPrz    C    G        0      0        2 
  21  chr21_13957836     ZBoe    C    G        0      0        2 
  21  chr21_13957836     ZGre    C    G        0      0        2 
  21  chr21_13957836     ZHar    C    G        0      0        2 
  21  chr21_13957836   Sample    C    G        0      0        2 
  21  chr21_13964531     AAsi    G    T        0      0        2 
  21  chr21_13964531     AKia    G    T        0      0        2 
  21  chr21_13964531     AOna    G    T        0      0        2 
  21  chr21_13964531     ASom    G    T        0      0        2 
  21  chr21_13964531     HCab    G    T        1      2        2 
  21  chr21_13964531     HPrz    G    T        1      2        2 
  21  chr21_13964531     ZBoe    G    T        0      0        2 
  21  chr21_13964531     ZGre    G    T        0      0        2 
  21  chr21_13964531     ZHar    G    T        0      0        2 
  21  chr21_13964531   Sample    G    T        1      2        2 
  21  chr21_13971131     AAsi    T    G        0      0        2 
  21  chr21_13971131     AKia    T    G        0      0        2 
  21  chr21_13971131     AOna    T    G        0      0        2 
  21  chr21_13971131     ASom    T    G        0      0        2 
  21  chr21_13971131     HCab    T    G        0      0        2 
  21  chr21_13971131     HPrz    T    G        0      0        2 
  21  chr21_13971131     ZBoe    T    G      0.5      1        2 
  21  chr21_13971131     ZGre    T    G        0      0        2 
  21  chr21_13971131     ZHar    T    G        0      0        2 
  21  chr21_13971131   Sample    T    G        0      0        2 
  21  chr21_13971166     AAsi    C    A        0      0        2 
  21  chr21_13971166     AKia    C    A        0      0        2 
  21  chr21_13971166     AOna    C    A        0      0        2 
  21  chr21_13971166     ASom    C    A        0      0        2 
  21  chr21_13971166     HCab    C    A        0      0        2 
  21  chr21_13971166     HPrz    C    A        0      0        2 
  21  chr21_13971166     ZBoe    C    A        0      0        2 
  21  chr21_13971166     ZGre    C    A        0      0        2 
  21  chr21_13971166     ZHar    C    A      0.5      1        2 
  21  chr21_13971166   Sample    C    A        0      0        2 
  21  chr21_13973946     AAsi    A    C        1      2        2 
  21  chr21_13973946     AKia    A    C        0      0        2 
  21  chr21_13973946     AOna    A    C        0      0        2 
  21  chr21_13973946     ASom    A    C        1      2        2 
  21  chr21_13973946     HCab    A    C        1      2        2 
  21  chr21_13973946     HPrz    A    C        1      2        2 
  21  chr21_13973946     ZBoe    A    C        0      0        2 
  21  chr21_13973946     ZGre    A    C        0      0        2 
  21  chr21_13973946     ZHar    A    C        0      0        2 
  21  chr21_13973946   Sample    A    C        1      2        2 
  21  chr21_13976605     AAsi    G    T        0      0        2 
  21  chr21_13976605     AKia    G    T        0      0        2 
  21  chr21_13976605     AOna    G    T        0      0        2 
  21  chr21_13976605     ASom    G    T        0      0        2 
  21  chr21_13976605     HCab    G    T        0      0        2 
  21  chr21_13976605     HPrz    G    T        0      0        2 
  21  chr21_13976605     ZBoe    G    T        0      0        2 
  21  chr21_13976605     ZGre    G    T        0      0        2 
  21  chr21_13976605     ZHar    G    T      0.5      1        2 
  21  chr21_13976605   Sample    G    T        0      0        2 
  21  chr21_13990162     AAsi    T    G        1      2        2 
  21  chr21_13990162     AKia    T    G        1      2        2 
  21  chr21_13990162     AOna    T    G        1      2        2 
  21  chr21_13990162     ASom    T    G        1      2        2 
  21  chr21_13990162     HCab    T    G        0      0        2 
  21  chr21_13990162     HPrz    T    G        0      0        2 
  21  chr21_13990162     ZBoe    T    G        0      0        2 
  21  chr21_13990162     ZGre    T    G        0      0        2 
  21  chr21_13990162     ZHar    T    G        0      0        2 
  21  chr21_13990162   Sample    T    G        0      0        2 
  21  chr21_14008511     AAsi    A    C        0      0        2 
  21  chr21_14008511     AKia    A    C        0      0        2 
  21  chr21_14008511     AOna    A    C        0      0        2 
  21  chr21_14008511     ASom    A    C        0      0        2 
  21  chr21_14008511     HCab    A    C        0      0        2 
  21  chr21_14008511     HPrz    A    C        0      0        2 
  21  chr21_14008511     ZBoe    A    C        0      0        2 
  21  chr21_14008511     ZGre    A    C      0.5      1        2 
  21  chr21_14008511     ZHar    A    C        0      0        2 
  21  chr21_14008511   Sample    A    C        0      0        2 
  21  chr21_14061380     AAsi    G    T        1      2        2 
  21  chr21_14061380     AKia    G    T        0      0        2 
  21  chr21_14061380     AOna    G    T        0      0        2 
  21  chr21_14061380     ASom    G    T        1      2        2 
  21  chr21_14061380     HCab    G    T        0      0        2 
  21  chr21_14061380     HPrz    G    T        0      0        2 
  21  chr21_14061380     ZBoe    G    T        0      0        2 
  21  chr21_14061380     ZGre    G    T        0      0        2 
  21  chr21_14061380     ZHar    G    T        0      0        2 
  21  chr21_14061380   Sample    G    T        0      0        2 
  21  chr21_14064258     AAsi    C    A        0      0        2 
  21  chr21_14064258     AKia    C    A        0      0        2 
  21  chr21_14064258     AOna    C    A        0      0        2 
  21  chr21_14064258     ASom    C    A        0      0        2 
  21  chr21_14064258     HCab    C    A        0      0        2 
  21  chr21_14064258     HPrz    C    A        0      0        2 
  21  chr21_14064258     ZBoe    C    A      0.5      1        2 
  21  chr21_14064258     ZGre    C    A        0      0        2 
  21  chr21_14064258     ZHar    C    A        0      0        2 
  21  chr21_14064258   Sample    C    A        0      0        2 
  21  chr21_14069177     AAsi    G    C        0      0        2 
  21  chr21_14069177     AKia    G    C        0      0        2 
  21  chr21_14069177     AOna    G    C        0      0        2 
  21  chr21_14069177     ASom    G    C        0      0        2 
  21  chr21_14069177     HCab    G    C        1      2        2 
  21  chr21_14069177     HPrz    G    C        1      2        2 
  21  chr21_14069177     ZBoe    G    C        0      0        2 
  21  chr21_14069177     ZGre    G    C        0      0        2 
  21  chr21_14069177     ZHar    G    C        0      0        2 
  21  chr21_14069177   Sample    G    C        1      2        2 
  21  chr21_14080448     AAsi    A    C        0      0        2 
  21  chr21_14080448     AKia    A    C        0      0        2 
  21  chr21_14080448     AOna    A    C        0      0        2 
  21  chr21_14080448     ASom    A    C        0      0        2 
  21  chr21_14080448     HCab    A    C        0      0        2 
  21  chr21_14080448     HPrz    A    C        0      0        2 
  21  chr21_14080448     ZBoe    A    C        0      0        2 
  21  chr21_14080448     ZGre    A    C      0.5      1        2 
  21  chr21_14080448     ZHar    A    C        0      0        2 
  21  chr21_14080448   Sample    A    C        0      0        2 
  21  chr21_14085469     AAsi    T    G        0      0        2 
  21  chr21_14085469     AKia    T    G        0      0        2 
  21  chr21_14085469     AOna    T    G        0      0        2 
  21  chr21_14085469     ASom    T    G        0      0        2 
  21  chr21_14085469     HCab    T    G        1      2        2 
  21  chr21_14085469     HPrz    T    G        1      2        2 
  21  chr21_14085469     ZBoe    T    G        0      0        2 
  21  chr21_14085469     ZGre    T    G        0      0        2 
  21  chr21_14085469     ZHar    T    G        0      0        2 
  21  chr21_14085469   Sample    T    G        1      2        2 
  21  chr21_14088201     AAsi    T    G        0      0        2 
  21  chr21_14088201     AKia    T    G        0      0        2 
  21  chr21_14088201     AOna    T    G      0.5      1        2 
  21  chr21_14088201     ASom    T    G        0      0        2 
  21  chr21_14088201     HCab    T    G        0      0        2 
  21  chr21_14088201     HPrz    T    G        0      0        2 
  21  chr21_14088201     ZBoe    T    G        0      0        2 
  21  chr21_14088201     ZGre    T    G        0      0        2 
  21  chr21_14088201     ZHar    T    G        0      0        2 
  21  chr21_14088201   Sample    T    G        0      0        2 
  21  chr21_14134175     AAsi    C    G        0      0        2 
  21  chr21_14134175     AKia    C    G        0      0        2 
  21  chr21_14134175     AOna    C    G        0      0        2 
  21  chr21_14134175     ASom    C    G        0      0        2 
  21  chr21_14134175     HCab    C    G        0      0        2 
  21  chr21_14134175     HPrz    C    G        0      0        2 
  21  chr21_14134175     ZBoe    C    G        0      0        2 
  21  chr21_14134175     ZGre    C    G        0      0        2 
  21  chr21_14134175     ZHar    C    G        1      2        2 
  21  chr21_14134175   Sample    C    G        0      0        2 
  21  chr21_14135194     AAsi    A    C        0      0        2 
  21  chr21_14135194     AKia    A    C        0      0        2 
  21  chr21_14135194     AOna    A    C      0.5      1        2 
  21  chr21_14135194     ASom    A    C        0      0        2 
  21  chr21_14135194     HCab    A    C        0      0        2 
  21  chr21_14135194     HPrz    A    C        0      0        2 
  21  chr21_14135194     ZBoe    A    C        0      0        2 
  21  chr21_14135194     ZGre    A    C        0      0        2 
  21  chr21_14135194     ZHar    A    C        0      0        2 
  21  chr21_14135194   Sample    A    C        0      0        2 
  21  chr21_14153297     AAsi    C    G        0      0        2 
  21  chr21_14153297     AKia    C    G        0      0        2 
  21  chr21_14153297     AOna    C    G      0.5      1        2 
  21  chr21_14153297     ASom    C    G        0      0        2 
  21  chr21_14153297     HCab    C    G        0      0        2 
  21  chr21_14153297     HPrz    C    G        0      0        2 
  21  chr21_14153297     ZBoe    C    G        0      0        2 
  21  chr21_14153297     ZGre    C    G        0      0        2 
  21  chr21_14153297     ZHar    C    G        0      0        2 
  21  chr21_14153297   Sample    C    G        0      0        2 
  21  chr21_14155092     AAsi    C    G        0      0        2 
  21  chr21_14155092     AKia    C    G        0      0        2 
  21  chr21_14155092     AOna    C    G        0      0        2 
  21  chr21_14155092     ASom    C    G        0      0        2 
  21  chr21_14155092     HCab    C    G        1      2        2 
  21  chr21_14155092     HPrz    C    G        1      2        2 
  21  chr21_14155092     ZBoe    C    G        0      0        2 
  21  chr21_14155092     ZGre    C    G        0      0        2 
  21  chr21_14155092     ZHar    C    G        0      0        2 
  21  chr21_14155092   Sample    C    G        1      2        2 
  21  chr21_14182296     AAsi    A    C        0      0        2 
  21  chr21_14182296     AKia    A    C        0      0        2 
  21  chr21_14182296     AOna    A    C        0      0        2 
  21  chr21_14182296     ASom    A    C        0      0        2 
  21  chr21_14182296     HCab    A    C        1      2        2 
  21  chr21_14182296     HPrz    A    C        1      2        2 
  21  chr21_14182296     ZBoe    A    C        0      0        2 
  21  chr21_14182296     ZGre    A    C        0      0        2 
  21  chr21_14182296     ZHar    A    C        0      0        2 
  21  chr21_14182296   Sample    A    C        1      2        2 
  21  chr21_14186643     AAsi    A    C        0      0        2 
  21  chr21_14186643     AKia    A    C        0      0        2 
  21  chr21_14186643     AOna    A    C        0      0        2 
  21  chr21_14186643     ASom    A    C        0      0        2 
  21  chr21_14186643     HCab    A    C        0      0        2 
  21  chr21_14186643     HPrz    A    C        0      0        2 
  21  chr21_14186643     ZBoe    A    C        0      0        2 
  21  chr21_14186643     ZGre    A    C      0.5      1        2 
  21  chr21_14186643     ZHar    A    C        0      0        2 
  21  chr21_14186643   Sample    A    C        0      0        2 
  21  chr21_14190556     AAsi    A    T        1      2        2 
  21  chr21_14190556     AKia    A    T        0      0        2 
  21  chr21_14190556     AOna    A    T        0      0        2 
  21  chr21_14190556     ASom    A    T        0      0        2 
  21  chr21_14190556     HCab    A    T        0      0        2 
  21  chr21_14190556     HPrz    A    T        0      0        2 
  21  chr21_14190556     ZBoe    A    T        0      0        2 
  21  chr21_14190556     ZGre    A    T        0      0        2 
  21  chr21_14190556     ZHar    A    T        0      0        2 
  21  chr21_14190556   Sample    A    T        0      0        2 
  21  chr21_14202199     AAsi    T    G        0      0        2 
  21  chr21_14202199     AKia    T    G        0      0        2 
  21  chr21_14202199     AOna    T    G        0      0        2 
  21  chr21_14202199     ASom    T    G        0      0        2 
  21  chr21_14202199     HCab    T    G        0      0        2 
  21  chr21_14202199     HPrz    T    G        0      0        2 
  21  chr21_14202199     ZBoe    T    G        0      0        2 
  21  chr21_14202199     ZGre    T    G        0      0        2 
  21  chr21_14202199     ZHar    T    G        1      2        2 
  21  chr21_14202199   Sample    T    G        0      0        2 
  21  chr21_14211216     AAsi    T    A        0      0        2 
  21  chr21_14211216     AKia    T    A        0      0        2 
  21  chr21_14211216     AOna    T    A        0      0        2 
  21  chr21_14211216     ASom    T    A        0      0        2 
  21  chr21_14211216     HCab    T    A        0      0        2 
  21  chr21_14211216     HPrz    T    A        0      0        2 
  21  chr21_14211216     ZBoe    T    A        0      0        2 
  21  chr21_14211216     ZGre    T    A      0.5      1        2 
  21  chr21_14211216     ZHar    T    A        0      0        2 
  21  chr21_14211216   Sample    T    A        0      0        2 
  21  chr21_14238328     AAsi    G    T        0      0        2 
  21  chr21_14238328     AKia    G    T        0      0        2 
  21  chr21_14238328     AOna    G    T        0      0        2 
  21  chr21_14238328     ASom    G    T        0      0        2 
  21  chr21_14238328     HCab    G    T        0      0        2 
  21  chr21_14238328     HPrz    G    T        0      0        2 
  21  chr21_14238328     ZBoe    G    T        0      0        2 
  21  chr21_14238328     ZGre    G    T        0      0        2 
  21  chr21_14238328     ZHar    G    T        1      2        2 
  21  chr21_14238328   Sample    G    T        0      0        2 
  21  chr21_14293057     AAsi    G    C        0      0        2 
  21  chr21_14293057     AKia    G    C        0      0        2 
  21  chr21_14293057     AOna    G    C        0      0        2 
  21  chr21_14293057     ASom    G    C        0      0        2 
  21  chr21_14293057     HCab    G    C        1      2        2 
  21  chr21_14293057     HPrz    G    C        1      2        2 
  21  chr21_14293057     ZBoe    G    C        0      0        2 
  21  chr21_14293057     ZGre    G    C        0      0        2 
  21  chr21_14293057     ZHar    G    C        0      0        2 
  21  chr21_14293057   Sample    G    C        1      2        2 
  21  chr21_14303177     AAsi    C    G        0      0        2 
  21  chr21_14303177     AKia    C    G        1      2        2 
  21  chr21_14303177     AOna    C    G        1      2        2 
  21  chr21_14303177     ASom    C    G        0      0        2 
  21  chr21_14303177     HCab    C    G        0      0        2 
  21  chr21_14303177     HPrz    C    G        0      0        2 
  21  chr21_14303177     ZBoe    C    G        0      0        2 
  21  chr21_14303177     ZGre    C    G        0      0        2 
  21  chr21_14303177     ZHar    C    G        0      0        2 
  21  chr21_14303177   Sample    C    G        0      0        2 
  21  chr21_14326293     AAsi    A    C        0      0        2 
  21  chr21_14326293     AKia    A    C        0      0        2 
  21  chr21_14326293     AOna    A    C        0      0        2 
  21  chr21_14326293     ASom    A    C        1      2        2 
  21  chr21_14326293     HCab    A    C        0      0        2 
  21  chr21_14326293     HPrz    A    C        0      0        2 
  21  chr21_14326293     ZBoe    A    C        0      0        2 
  21  chr21_14326293     ZGre    A    C        0      0        2 
  21  chr21_14326293     ZHar    A    C        0      0        2 
  21  chr21_14326293   Sample    A    C        0      0        2 
  21  chr21_14326347     AAsi    G    T        1      2        2 
  21  chr21_14326347     AKia    G    T        0      0        2 
  21  chr21_14326347     AOna    G    T        0      0        2 
  21  chr21_14326347     ASom    G    T        1      2        2 
  21  chr21_14326347     HCab    G    T        1      2        2 
  21  chr21_14326347     HPrz    G    T        1      2        2 
  21  chr21_14326347     ZBoe    G    T        0      0        2 
  21  chr21_14326347     ZGre    G    T        0      0        2 
  21  chr21_14326347     ZHar    G    T        0      0        2 
  21  chr21_14326347   Sample    G    T        1      2        2 
  21  chr21_14389029     AAsi    C    G        0      0        2 
  21  chr21_14389029     AKia    C    G        0      0        2 
  21  chr21_14389029     AOna    C    G        0      0        2 
  21  chr21_14389029     ASom    C    G        1      2        2 
  21  chr21_14389029     HCab    C    G        0      0        2 
  21  chr21_14389029     HPrz    C    G        0      0        2 
  21  chr21_14389029     ZBoe    C    G        0      0        2 
  21  chr21_14389029     ZGre    C    G        0      0        2 
  21  chr21_14389029     ZHar    C    G        0      0        2 
  21  chr21_14389029   Sample    C    G        0      0        2 
  21  chr21_14403615     AAsi    G    T        0      0        2 
  21  chr21_14403615     AKia    G    T        0      0        2 
  21  chr21_14403615     AOna    G    T        0      0        2 
  21  chr21_14403615     ASom    G    T        0      0        2 
  21  chr21_14403615     HCab    G    T        1      2        2 
  21  chr21_14403615     HPrz    G    T        1      2        2 
  21  chr21_14403615     ZBoe    G    T        0      0        2 
  21  chr21_14403615     ZGre    G    T        0      0        2 
  21  chr21_14403615     ZHar    G    T        0      0        2 
  21  chr21_14403615   Sample    G    T        1      2        2 
  21  chr21_14405663     AAsi    T    A        0      0        2 
  21  chr21_14405663     AKia    T    A        0      0        2 
  21  chr21_14405663     AOna    T    A        0      0        2 
  21  chr21_14405663     ASom    T    A        0      0        2 
  21  chr21_14405663     HCab    T    A        1      2        2 
  21  chr21_14405663     HPrz    T    A        1      2        2 
  21  chr21_14405663     ZBoe    T    A        0      0        2 
  21  chr21_14405663     ZGre    T    A        0      0        2 
  21  chr21_14405663     ZHar    T    A        0      0        2 
  21  chr21_14405663   Sample    T    A        1      2        2 
  21  chr21_14405827     AAsi    C    G        0      0        2 
  21  chr21_14405827     AKia    C    G        0      0        2 
  21  chr21_14405827     AOna    C    G        0      0        2 
  21  chr21_14405827     ASom    C    G        0      0        2 
  21  chr21_14405827     HCab    C    G        1      2        2 
  21  chr21_14405827     HPrz    C    G        1      2        2 
  21  chr21_14405827     ZBoe    C    G        0      0        2 
  21  chr21_14405827     ZGre    C    G        0      0        2 
  21  chr21_14405827     ZHar    C    G        0      0        2 
  21  chr21_14405827   Sample    C    G        1      2        2 
  21  chr21_14484942     AAsi    C    A        0      0        2 
  21  chr21_14484942     AKia    C    A        0      0        2 
  21  chr21_14484942     AOna    C    A        0      0        2 
  21  chr21_14484942     ASom    C    A        0      0        2 
  21  chr21_14484942     HCab    C    A        0      0        2 
  21  chr21_14484942     HPrz    C    A        0      0        2 
  21  chr21_14484942     ZBoe    C    A      0.5      1        2 
  21  chr21_14484942     ZGre    C    A        0      0        2 
  21  chr21_14484942     ZHar    C    A        0      0        2 
  21  chr21_14484942   Sample    C    A        0      0        2 
  21  chr21_14499647     AAsi    T    G        0      0        2 
  21  chr21_14499647     AKia    T    G        0      0        2 
  21  chr21_14499647     AOna    T    G      0.5      1        2 
  21  chr21_14499647     ASom    T    G        0      0        2 
  21  chr21_14499647     HCab    T    G        0      0        2 
  21  chr21_14499647     HPrz    T    G        0      0        2 
  21  chr21_14499647     ZBoe    T    G        0      0        2 
  21  chr21_14499647     ZGre    T    G        0      0        2 
  21  chr21_14499647     ZHar    T    G        0      0        2 
  21  chr21_14499647   Sample    T    G        0      0        2 
  21  chr21_14503873     AAsi    T    G        1      2        2 
  21  chr21_14503873     AKia    T    G        0      0        2 
  21  chr21_14503873     AOna    T    G        0      0        2 
  21  chr21_14503873     ASom    T    G        1      2        2 
  21  chr21_14503873     HCab    T    G        0      0        2 
  21  chr21_14503873     HPrz    T    G        0      0        2 
  21  chr21_14503873     ZBoe    T    G        0      0        2 
  21  chr21_14503873     ZGre    T    G        0      0        2 
  21  chr21_14503873     ZHar    T    G        0      0        2 
  21  chr21_14503873   Sample    T    G        0      0        2 
  21  chr21_14545876     AAsi    C    A        0      0        2 
  21  chr21_14545876     AKia    C    A        0      0        2 
  21  chr21_14545876     AOna    C    A        0      0        2 
  21  chr21_14545876     ASom    C    A        0      0        2 
  21  chr21_14545876     HCab    C    A        0      0        2 
  21  chr21_14545876     HPrz    C    A        0      0        2 
  21  chr21_14545876     ZBoe    C    A        0      0        2 
  21  chr21_14545876     ZGre    C    A        0      0        2 
  21  chr21_14545876     ZHar    C    A        1      2        2 
  21  chr21_14545876   Sample    C    A        0      0        2 
  21  chr21_14580624     AAsi    T    A        0      0        2 
  21  chr21_14580624     AKia    T    A        0      0        2 
  21  chr21_14580624     AOna    T    A        0      0        2 
  21  chr21_14580624     ASom    T    A        0      0        2 
  21  chr21_14580624     HCab    T    A        1      2        2 
  21  chr21_14580624     HPrz    T    A      0.5      1        2 
  21  chr21_14580624     ZBoe    T    A        0      0        2 
  21  chr21_14580624     ZGre    T    A        0      0        2 
  21  chr21_14580624     ZHar    T    A        0      0        2 
  21  chr21_14580624   Sample    T    A        1      2        2 
  21  chr21_14594534     AAsi    T    A        0      0        2 
  21  chr21_14594534     AKia    T    A        0      0        2 
  21  chr21_14594534     AOna    T    A        0      0        2 
  21  chr21_14594534     ASom    T    A        0      0        2 
  21  chr21_14594534     HCab    T    A        0      0        2 
  21  chr21_14594534     HPrz    T    A        0      0        2 
  21  chr21_14594534     ZBoe    T    A      0.5      1        2 
  21  chr21_14594534     ZGre    T    A        0      0        2 
  21  chr21_14594534     ZHar    T    A        0      0        2 
  21  chr21_14594534   Sample    T    A        0      0        2 
  21  chr21_14611570     AAsi    G    C        0      0        2 
  21  chr21_14611570     AKia    G    C        0      0        2 
  21  chr21_14611570     AOna    G    C      0.5      1        2 
  21  chr21_14611570     ASom    G    C        0      0        2 
  21  chr21_14611570     HCab    G    C        0      0        2 
  21  chr21_14611570     HPrz    G    C        0      0        2 
  21  chr21_14611570     ZBoe    G    C        0      0        2 
  21  chr21_14611570     ZGre    G    C        0      0        2 
  21  chr21_14611570     ZHar    G    C        0      0        2 
  21  chr21_14611570   Sample    G    C        0      0        2 
  21  chr21_14622221     AAsi    G    C        0      0        2 
  21  chr21_14622221     AKia    G    C        0      0        2 
  21  chr21_14622221     AOna    G    C        0      0        2 
  21  chr21_14622221     ASom    G    C        0      0        2 
  21  chr21_14622221     HCab    G    C        0      0        2 
  21  chr21_14622221     HPrz    G    C        0      0        2 
  21  chr21_14622221     ZBoe    G    C      0.5      1        2 
  21  chr21_14622221     ZGre    G    C        0      0        2 
  21  chr21_14622221     ZHar    G    C        0      0        2 
  21  chr21_14622221   Sample    G    C        0      0        2 
  21  chr21_14623575     AAsi    G    T        0      0        2 
  21  chr21_14623575     AKia    G    T        1      2        2 
  21  chr21_14623575     AOna    G    T        1      2        2 
  21  chr21_14623575     ASom    G    T        0      0        2 
  21  chr21_14623575     HCab    G    T        0      0        2 
  21  chr21_14623575     HPrz    G    T        0      0        2 
  21  chr21_14623575     ZBoe    G    T        0      0        2 
  21  chr21_14623575     ZGre    G    T        0      0        2 
  21  chr21_14623575     ZHar    G    T        0      0        2 
  21  chr21_14623575   Sample    G    T        0      0        2 
  21  chr21_14656581     AAsi    C    G        0      0        2 
  21  chr21_14656581     AKia    C    G        0      0        2 
  21  chr21_14656581     AOna    C    G        0      0        2 
  21  chr21_14656581     ASom    C    G        0      0        2 
  21  chr21_14656581     HCab    C    G      0.5      1        2 
  21  chr21_14656581     HPrz    C    G      0.5      1        2 
  21  chr21_14656581     ZBoe    C    G        0      0        2 
  21  chr21_14656581     ZGre    C    G        0      0        2 
  21  chr21_14656581     ZHar    C    G        0      0        2 
  21  chr21_14656581   Sample    C    G        0      0        2 
  21  chr21_14657656     AAsi    A    T        0      0        2 
  21  chr21_14657656     AKia    A    T        0      0        2 
  21  chr21_14657656     AOna    A    T        0      0        2 
  21  chr21_14657656     ASom    A    T        0      0        2 
  21  chr21_14657656     HCab    A    T        0      0        2 
  21  chr21_14657656     HPrz    A    T        0      0        2 
  21  chr21_14657656     ZBoe    A    T      0.5      1        2 
  21  chr21_14657656     ZGre    A    T        0      0        2 
  21  chr21_14657656     ZHar    A    T        0      0        2 
  21  chr21_14657656   Sample    A    T        0      0        2 
  21  chr21_14673519     AAsi    T    G        0      0        2 
  21  chr21_14673519     AKia    T    G        0      0        2 
  21  chr21_14673519     AOna    T    G        0      0        2 
  21  chr21_14673519     ASom    T    G        0      0        2 
  21  chr21_14673519     HCab    T    G        1      2        2 
  21  chr21_14673519     HPrz    T    G        1      2        2 
  21  chr21_14673519     ZBoe    T    G        0      0        2 
  21  chr21_14673519     ZGre    T    G        0      0        2 
  21  chr21_14673519     ZHar    T    G        0      0        2 
  21  chr21_14673519   Sample    T    G        1      2        2 
  21  chr21_14703647     AAsi    T    G        0      0        2 
  21  chr21_14703647     AKia    T    G        0      0        2 
  21  chr21_14703647     AOna    T    G        0      0        2 
  21  chr21_14703647     ASom    T    G        0      0        2 
  21  chr21_14703647     HCab    T    G        0      0        2 
  21  chr21_14703647     HPrz    T    G        0      0        2 
  21  chr21_14703647     ZBoe    T    G        0      0        2 
  21  chr21_14703647     ZGre    T    G        1      2        2 
  21  chr21_14703647     ZHar    T    G        0      0        2 
  21  chr21_14703647   Sample    T    G        0      0        2 
  21  chr21_14708795     AAsi    G    C        0      0        2 
  21  chr21_14708795     AKia    G    C        1      2        2 
  21  chr21_14708795     AOna    G    C      0.5      1        2 
  21  chr21_14708795     ASom    G    C        0      0        2 
  21  chr21_14708795     HCab    G    C        0      0        2 
  21  chr21_14708795     HPrz    G    C        0      0        2 
  21  chr21_14708795     ZBoe    G    C        0      0        2 
  21  chr21_14708795     ZGre    G    C        0      0        2 
  21  chr21_14708795     ZHar    G    C        0      0        2 
  21  chr21_14708795   Sample    G    C        0      0        2 
  21  chr21_14711984     AAsi    T    A        0      0        2 
  21  chr21_14711984     AKia    T    A        0      0        2 
  21  chr21_14711984     AOna    T    A        0      0        2 
  21  chr21_14711984     ASom    T    A        0      0        2 
  21  chr21_14711984     HCab    T    A        1      2        2 
  21  chr21_14711984     HPrz    T    A      0.5      1        2 
  21  chr21_14711984     ZBoe    T    A        0      0        2 
  21  chr21_14711984     ZGre    T    A        0      0        2 
  21  chr21_14711984     ZHar    T    A        0      0        2 
  21  chr21_14711984   Sample    T    A        1      2        2 
  21  chr21_14712075     AAsi    T    G        0      0        2 
  21  chr21_14712075     AKia    T    G        0      0        2 
  21  chr21_14712075     AOna    T    G        0      0        2 
  21  chr21_14712075     ASom    T    G        0      0        2 
  21  chr21_14712075     HCab    T    G      0.5      1        2 
  21  chr21_14712075     HPrz    T    G        0      0        2 
  21  chr21_14712075     ZBoe    T    G        0      0        2 
  21  chr21_14712075     ZGre    T    G        0      0        2 
  21  chr21_14712075     ZHar    T    G        0      0        2 
  21  chr21_14712075   Sample    T    G        0      0        2 
  21  chr21_14829243     AAsi    G    C        0      0        2 
  21  chr21_14829243     AKia    G    C        0      0        2 
  21  chr21_14829243     AOna    G    C        0      0        2 
  21  chr21_14829243     ASom    G    C        0      0        2 
  21  chr21_14829243     HCab    G    C        1      2        2 
  21  chr21_14829243     HPrz    G    C        1      2        2 
  21  chr21_14829243     ZBoe    G    C        0      0        2 
  21  chr21_14829243     ZGre    G    C        0      0        2 
  21  chr21_14829243     ZHar    G    C        0      0        2 
  21  chr21_14829243   Sample    G    C        1      2        2 
  21  chr21_14846305     AAsi    T    G        0      0        2 
  21  chr21_14846305     AKia    T    G        0      0        2 
  21  chr21_14846305     AOna    T    G        0      0        2 
  21  chr21_14846305     ASom    T    G        0      0        2 
  21  chr21_14846305     HCab    T    G        0      0        2 
  21  chr21_14846305     HPrz    T    G        0      0        2 
  21  chr21_14846305     ZBoe    T    G        0      0        2 
  21  chr21_14846305     ZGre    T    G      0.5      1        2 
  21  chr21_14846305     ZHar    T    G        0      0        2 
  21  chr21_14846305   Sample    T    G        0      0        2 
  21  chr21_14879609     AAsi    G    C        0      0        2 
  21  chr21_14879609     AKia    G    C        0      0        2 
  21  chr21_14879609     AOna    G    C        0      0        2 
  21  chr21_14879609     ASom    G    C        0      0        2 
  21  chr21_14879609     HCab    G    C        0      0        2 
  21  chr21_14879609     HPrz    G    C        0      0        2 
  21  chr21_14879609     ZBoe    G    C      0.5      1        2 
  21  chr21_14879609     ZGre    G    C        0      0        2 
  21  chr21_14879609     ZHar    G    C        0      0        2 
  21  chr21_14879609   Sample    G    C        0      0        2 
  21  chr21_14887889     AAsi    C    G        0      0        2 
  21  chr21_14887889     AKia    C    G        0      0        2 
  21  chr21_14887889     AOna    C    G        0      0        2 
  21  chr21_14887889     ASom    C    G        0      0        2 
  21  chr21_14887889     HCab    C    G        1      2        2 
  21  chr21_14887889     HPrz    C    G        1      2        2 
  21  chr21_14887889     ZBoe    C    G        0      0        2 
  21  chr21_14887889     ZGre    C    G        0      0        2 
  21  chr21_14887889     ZHar    C    G        0      0        2 
  21  chr21_14887889   Sample    C    G        1      2        2 
  21  chr21_14889327     AAsi    C    A        0      0        2 
  21  chr21_14889327     AKia    C    A        0      0        2 
  21  chr21_14889327     AOna    C    A        0      0        2 
  21  chr21_14889327     ASom    C    A        0      0        2 
  21  chr21_14889327     HCab    C    A        0      0        2 
  21  chr21_14889327     HPrz    C    A        0      0        2 
  21  chr21_14889327     ZBoe    C    A        0      0        2 
  21  chr21_14889327     ZGre    C    A        0      0        2 
  21  chr21_14889327     ZHar    C    A      0.5      1        2 
  21  chr21_14889327   Sample    C    A        0      0        2 
  21  chr21_14921222     AAsi    G    C        0      0        2 
  21  chr21_14921222     AKia    G    C        0      0        2 
  21  chr21_14921222     AOna    G    C        0      0        2 
  21  chr21_14921222     ASom    G    C        0      0        2 
  21  chr21_14921222     HCab    G    C      0.5      1        2 
  21  chr21_14921222     HPrz    G    C        0      0        2 
  21  chr21_14921222     ZBoe    G    C        0      0        2 
  21  chr21_14921222     ZGre    G    C        0      0        2 
  21  chr21_14921222     ZHar    G    C        0      0        2 
  21  chr21_14921222   Sample    G    C        0      0        2 
  21  chr21_14937516     AAsi    A    T        0      0        2 
  21  chr21_14937516     AKia    A    T        0      0        2 
  21  chr21_14937516     AOna    A    T        0      0        2 
  21  chr21_14937516     ASom    A    T        0      0        2 
  21  chr21_14937516     HCab    A    T        1      2        2 
  21  chr21_14937516     HPrz    A    T        1      2        2 
  21  chr21_14937516     ZBoe    A    T        0      0        2 
  21  chr21_14937516     ZGre    A    T        0      0        2 
  21  chr21_14937516     ZHar    A    T        0      0        2 
  21  chr21_14937516   Sample    A    T        1      2        2 
  21  chr21_14970094     AAsi    C    A      0.5      1        2 
  21  chr21_14970094     AKia    C    A        0      0        2 
  21  chr21_14970094     AOna    C    A        0      0        2 
  21  chr21_14970094     ASom    C    A        0      0        2 
  21  chr21_14970094     HCab    C    A        0      0        2 
  21  chr21_14970094     HPrz    C    A        0      0        2 
  21  chr21_14970094     ZBoe    C    A        0      0        2 
  21  chr21_14970094     ZGre    C    A        0      0        2 
  21  chr21_14970094     ZHar    C    A        0      0        2 
  21  chr21_14970094   Sample    C    A        0      0        2 
  21  chr21_14983287     AAsi    A    T        0      0        2 
  21  chr21_14983287     AKia    A    T        0      0        2 
  21  chr21_14983287     AOna    A    T        0      0        2 
  21  chr21_14983287     ASom    A    T        0      0        2 
  21  chr21_14983287     HCab    A    T        0      0        2 
  21  chr21_14983287     HPrz    A    T        0      0        2 
  21  chr21_14983287     ZBoe    A    T      0.5      1        2 
  21  chr21_14983287     ZGre    A    T        0      0        2 
  21  chr21_14983287     ZHar    A    T        0      0        2 
  21  chr21_14983287   Sample    A    T        0      0        2 
  21  chr21_15012396     AAsi    C    A        0      0        2 
  21  chr21_15012396     AKia    C    A        0      0        2 
  21  chr21_15012396     AOna    C    A        0      0        2 
  21  chr21_15012396     ASom    C    A        0      0        2 
  21  chr21_15012396     HCab    C    A        0      0        2 
  21  chr21_15012396     HPrz    C    A        0      0        2 
  21  chr21_15012396     ZBoe    C    A        0      0        2 
  21  chr21_15012396     ZGre    C    A        1      2        2 
  21  chr21_15012396     ZHar    C    A        0      0        2 
  21  chr21_15012396   Sample    C    A        0      0        2 
  21  chr21_15015678     AAsi    A    C        0      0        2 
  21  chr21_15015678     AKia    A    C        0      0        2 
  21  chr21_15015678     AOna    A    C        0      0        2 
  21  chr21_15015678     ASom    A    C        0      0        2 
  21  chr21_15015678     HCab    A    C        1      2        2 
  21  chr21_15015678     HPrz    A    C        1      2        2 
  21  chr21_15015678     ZBoe    A    C        0      0        2 
  21  chr21_15015678     ZGre    A    C        0      0        2 
  21  chr21_15015678     ZHar    A    C        0      0        2 
  21  chr21_15015678   Sample    A    C        1      2        2 
  21  chr21_15030400     AAsi    G    C        0      0        2 
  21  chr21_15030400     AKia    G    C        0      0        2 
  21  chr21_15030400     AOna    G    C        0      0        2 
  21  chr21_15030400     ASom    G    C        0      0        2 
  21  chr21_15030400     HCab    G    C      0.5      1        2 
  21  chr21_15030400     HPrz    G    C        0      0        2 
  21  chr21_15030400     ZBoe    G    C        0      0        2 
  21  chr21_15030400     ZGre    G    C        0      0        2 
  21  chr21_15030400     ZHar    G    C        0      0        2 
  21  chr21_15030400   Sample    G    C        0      0        2 
  21  chr21_15043298     AAsi    G    C        0      0        2 
  21  chr21_15043298     AKia    G    C        0      0        2 
  21  chr21_15043298     AOna    G    C        0      0        2 
  21  chr21_15043298     ASom    G    C        0      0        2 
  21  chr21_15043298     HCab    G    C        0      0        2 
  21  chr21_15043298     HPrz    G    C        0      0        2 
  21  chr21_15043298     ZBoe    G    C        1      2        2 
  21  chr21_15043298     ZGre    G    C        0      0        2 
  21  chr21_15043298     ZHar    G    C        0      0        2 
  21  chr21_15043298   Sample    G    C        0      0        2 
  21  chr21_15049461     AAsi    A    C        0      0        2 
  21  chr21_15049461     AKia    A    C        0      0        2 
  21  chr21_15049461     AOna    A    C        0      0        2 
  21  chr21_15049461     ASom    A    C        0      0        2 
  21  chr21_15049461     HCab    A    C        0      0        2 
  21  chr21_15049461     HPrz    A    C        0      0        2 
  21  chr21_15049461     ZBoe    A    C        1      2        2 
  21  chr21_15049461     ZGre    A    C        0      0        2 
  21  chr21_15049461     ZHar    A    C        0      0        2 
  21  chr21_15049461   Sample    A    C        0      0        2 
  21  chr21_15051022     AAsi    G    C      0.5      1        2 
  21  chr21_15051022     AKia    G    C        0      0        2 
  21  chr21_15051022     AOna    G    C        0      0        2 
  21  chr21_15051022     ASom    G    C        0      0        2 
  21  chr21_15051022     HCab    G    C        0      0        2 
  21  chr21_15051022     HPrz    G    C        0      0        2 
  21  chr21_15051022     ZBoe    G    C        0      0        2 
  21  chr21_15051022     ZGre    G    C        0      0        2 
  21  chr21_15051022     ZHar    G    C        0      0        2 
  21  chr21_15051022   Sample    G    C        0      0        2 
  21  chr21_15075214     AAsi    A    C        1      2        2 
  21  chr21_15075214     AKia    A    C        0      0        2 
  21  chr21_15075214     AOna    A    C        0      0        2 
  21  chr21_15075214     ASom    A    C        0      0        2 
  21  chr21_15075214     HCab    A    C        0      0        2 
  21  chr21_15075214     HPrz    A    C        0      0        2 
  21  chr21_15075214     ZBoe    A    C        0      0        2 
  21  chr21_15075214     ZGre    A    C        0      0        2 
  21  chr21_15075214     ZHar    A    C        0      0        2 
  21  chr21_15075214   Sample    A    C        0      0        2 
  21  chr21_15100134     AAsi    G    C        0      0        2 
  21  chr21_15100134     AKia    G    C        0      0        2 
  21  chr21_15100134     AOna    G    C        0      0        2 
  21  chr21_15100134     ASom    G    C        0      0        2 
  21  chr21_15100134     HCab    G    C        1      2        2 
  21  chr21_15100134     HPrz    G    C        1      2        2 
  21  chr21_15100134     ZBoe    G    C        0      0        2 
  21  chr21_15100134     ZGre    G    C        0      0        2 
  21  chr21_15100134     ZHar    G    C        0      0        2 
  21  chr21_15100134   Sample    G    C        1      2        2 
  21  chr21_15105560     AAsi    T    A        1      2        2 
  21  chr21_15105560     AKia    T    A        0      0        2 
  21  chr21_15105560     AOna    T    A        0      0        2 
  21  chr21_15105560     ASom    T    A        1      2        2 
  21  chr21_15105560     HCab    T    A        0      0        2 
  21  chr21_15105560     HPrz    T    A        0      0        2 
  21  chr21_15105560     ZBoe    T    A        0      0        2 
  21  chr21_15105560     ZGre    T    A        0      0        2 
  21  chr21_15105560     ZHar    T    A        0      0        2 
  21  chr21_15105560   Sample    T    A        0      0        2 
  21  chr21_15115835     AAsi    G    T        0      0        2 
  21  chr21_15115835     AKia    G    T        0      0        2 
  21  chr21_15115835     AOna    G    T        0      0        2 
  21  chr21_15115835     ASom    G    T        0      0        2 
  21  chr21_15115835     HCab    G    T        0      0        2 
  21  chr21_15115835     HPrz    G    T        0      0        2 
  21  chr21_15115835     ZBoe    G    T        0      0        2 
  21  chr21_15115835     ZGre    G    T        0      0        2 
  21  chr21_15115835     ZHar    G    T        1      2        2 
  21  chr21_15115835   Sample    G    T        0      0        2 
  21  chr21_15120534     AAsi    G    T        1      2        2 
  21  chr21_15120534     AKia    G    T        0      0        2 
  21  chr21_15120534     AOna    G    T        0      0        2 
  21  chr21_15120534     ASom    G    T        1      2        2 
  21  chr21_15120534     HCab    G    T        0      0        2 
  21  chr21_15120534     HPrz    G    T        0      0        2 
  21  chr21_15120534     ZBoe    G    T        0      0        2 
  21  chr21_15120534     ZGre    G    T        0      0        2 
  21  chr21_15120534     ZHar    G    T        0      0        2 
  21  chr21_15120534   Sample    G    T        0      0        2 
  21  chr21_15135752     AAsi    C    G        0      0        2 
  21  chr21_15135752     AKia    C    G        0      0        2 
  21  chr21_15135752     AOna    C    G        0      0        2 
  21  chr21_15135752     ASom    C    G        0      0        2 
  21  chr21_15135752     HCab    C    G        1      2        2 
  21  chr21_15135752     HPrz    C    G        1      2        2 
  21  chr21_15135752     ZBoe    C    G        0      0        2 
  21  chr21_15135752     ZGre    C    G        0      0        2 
  21  chr21_15135752     ZHar    C    G        0      0        2 
  21  chr21_15135752   Sample    C    G        1      2        2 
  21  chr21_15135883     AAsi    G    C        0      0        2 
  21  chr21_15135883     AKia    G    C        0      0        2 
  21  chr21_15135883     AOna    G    C        0      0        2 
  21  chr21_15135883     ASom    G    C        0      0        2 
  21  chr21_15135883     HCab    G    C        1      2        2 
  21  chr21_15135883     HPrz    G    C      0.5      1        2 
  21  chr21_15135883     ZBoe    G    C        0      0        2 
  21  chr21_15135883     ZGre    G    C        0      0        2 
  21  chr21_15135883     ZHar    G    C        0      0        2 
  21  chr21_15135883   Sample    G    C        0      0        2 
  21  chr21_15146785     AAsi    A    C        0      0        2 
  21  chr21_15146785     AKia    A    C        0      0        2 
  21  chr21_15146785     AOna    A    C        0      0        2 
  21  chr21_15146785     ASom    A    C        0      0        2 
  21  chr21_15146785     HCab    A    C        1      2        2 
  21  chr21_15146785     HPrz    A    C        1      2        2 
  21  chr21_15146785     ZBoe    A    C        0      0        2 
  21  chr21_15146785     ZGre    A    C        0      0        2 
  21  chr21_15146785     ZHar    A    C        0      0        2 
  21  chr21_15146785   Sample    A    C        1      2        2 
  21  chr21_15149416     AAsi    G    T        0      0        2 
  21  chr21_15149416     AKia    G    T        0      0        2 
  21  chr21_15149416     AOna    G    T        0      0        2 
  21  chr21_15149416     ASom    G    T        0      0        2 
  21  chr21_15149416     HCab    G    T        0      0        2 
  21  chr21_15149416     HPrz    G    T        0      0        2 
  21  chr21_15149416     ZBoe    G    T        0      0        2 
  21  chr21_15149416     ZGre    G    T        0      0        2 
  21  chr21_15149416     ZHar    G    T        1      2        2 
  21  chr21_15149416   Sample    G    T        0      0        2 
  21  chr21_15157710     AAsi    A    C      0.5      1        2 
  21  chr21_15157710     AKia    A    C        0      0        2 
  21  chr21_15157710     AOna    A    C        0      0        2 
  21  chr21_15157710     ASom    A    C        0      0        2 
  21  chr21_15157710     HCab    A    C        0      0        2 
  21  chr21_15157710     HPrz    A    C        0      0        2 
  21  chr21_15157710     ZBoe    A    C        0      0        2 
  21  chr21_15157710     ZGre    A    C        0      0        2 
  21  chr21_15157710     ZHar    A    C        0      0        2 
  21  chr21_15157710   Sample    A    C        0      0        2 
  21  chr21_15160489     AAsi    T    A        1      2        2 
  21  chr21_15160489     AKia    T    A        1      2        2 
  21  chr21_15160489     AOna    T    A        1      2        2 
  21  chr21_15160489     ASom    T    A        1      2        2 
  21  chr21_15160489     HCab    T    A        0      0        2 
  21  chr21_15160489     HPrz    T    A        0      0        2 
  21  chr21_15160489     ZBoe    T    A        0      0        2 
  21  chr21_15160489     ZGre    T    A        0      0        2 
  21  chr21_15160489     ZHar    T    A        0      0        2 
  21  chr21_15160489   Sample    T    A        0      0        2 
  21  chr21_15161495     AAsi    C    G        0      0        2 
  21  chr21_15161495     AKia    C    G        0      0        2 
  21  chr21_15161495     AOna    C    G        0      0        2 
  21  chr21_15161495     ASom    C    G        0      0        2 
  21  chr21_15161495     HCab    C    G        0      0        2 
  21  chr21_15161495     HPrz    C    G        0      0        2 
  21  chr21_15161495     ZBoe    C    G      0.5      1        2 
  21  chr21_15161495     ZGre    C    G        0      0        2 
  21  chr21_15161495     ZHar    C    G        0      0        2 
  21  chr21_15161495   Sample    C    G        0      0        2 
  21  chr21_15163029     AAsi    C    A        0      0        2 
  21  chr21_15163029     AKia    C    A        0      0        2 
  21  chr21_15163029     AOna    C    A        0      0        2 
  21  chr21_15163029     ASom    C    A        0      0        2 
  21  chr21_15163029     HCab    C    A        1      2        2 
  21  chr21_15163029     HPrz    C    A        1      2        2 
  21  chr21_15163029     ZBoe    C    A        0      0        2 
  21  chr21_15163029     ZGre    C    A        0      0        2 
  21  chr21_15163029     ZHar    C    A        0      0        2 
  21  chr21_15163029   Sample    C    A        1      2        2 
  21  chr21_15184645     AAsi    G    T        0      0        2 
  21  chr21_15184645     AKia    G    T        0      0        2 
  21  chr21_15184645     AOna    G    T        0      0        2 
  21  chr21_15184645     ASom    G    T        0      0        2 
  21  chr21_15184645     HCab    G    T        1      2        2 
  21  chr21_15184645     HPrz    G    T        1      2        2 
  21  chr21_15184645     ZBoe    G    T        0      0        2 
  21  chr21_15184645     ZGre    G    T        0      0        2 
  21  chr21_15184645     ZHar    G    T        0      0        2 
  21  chr21_15184645   Sample    G    T        1      2        2 
  21  chr21_15188180     AAsi    T    G        0      0        2 
  21  chr21_15188180     AKia    T    G        0      0        2 
  21  chr21_15188180     AOna    T    G        0      0        2 
  21  chr21_15188180     ASom    T    G        0      0        2 
  21  chr21_15188180     HCab    T    G        0      0        2 
  21  chr21_15188180     HPrz    T    G        0      0        2 
  21  chr21_15188180     ZBoe    T    G      0.5      1        2 
  21  chr21_15188180     ZGre    T    G        1      2        2 
  21  chr21_15188180     ZHar    T    G        1      2        2 
  21  chr21_15188180   Sample    T    G        0      0        2 
  21  chr21_15241363     AAsi    C    G        0      0        2 
  21  chr21_15241363     AKia    C    G        1      2        2 
  21  chr21_15241363     AOna    C    G        1      2        2 
  21  chr21_15241363     ASom    C    G        0      0        2 
  21  chr21_15241363     HCab    C    G        0      0        2 
  21  chr21_15241363     HPrz    C    G        0      0        2 
  21  chr21_15241363     ZBoe    C    G        0      0        2 
  21  chr21_15241363     ZGre    C    G        0      0        2 
  21  chr21_15241363     ZHar    C    G        0      0        2 
  21  chr21_15241363   Sample    C    G        0      0        2 
  21  chr21_15245871     AAsi    A    C        0      0        2 
  21  chr21_15245871     AKia    A    C        0      0        2 
  21  chr21_15245871     AOna    A    C        0      0        2 
  21  chr21_15245871     ASom    A    C        0      0        2 
  21  chr21_15245871     HCab    A    C        0      0        2 
  21  chr21_15245871     HPrz    A    C        0      0        2 
  21  chr21_15245871     ZBoe    A    C        0      0        2 
  21  chr21_15245871     ZGre    A    C      0.5      1        2 
  21  chr21_15245871     ZHar    A    C        0      0        2 
  21  chr21_15245871   Sample    A    C        0      0        2 
  21  chr21_15254487     AAsi    C    A        0      0        2 
  21  chr21_15254487     AKia    C    A      0.5      1        2 
  21  chr21_15254487     AOna    C    A        0      0        2 
  21  chr21_15254487     ASom    C    A        0      0        2 
  21  chr21_15254487     HCab    C    A        0      0        2 
  21  chr21_15254487     HPrz    C    A        0      0        2 
  21  chr21_15254487     ZBoe    C    A        0      0        2 
  21  chr21_15254487     ZGre    C    A        0      0        2 
  21  chr21_15254487     ZHar    C    A        0      0        2 
  21  chr21_15254487   Sample    C    A        0      0        2 
  21  chr21_15288986     AAsi    T    A        0      0        2 
  21  chr21_15288986     AKia    T    A        0      0        2 
  21  chr21_15288986     AOna    T    A        0      0        2 
  21  chr21_15288986     ASom    T    A        0      0        2 
  21  chr21_15288986     HCab    T    A        1      2        2 
  21  chr21_15288986     HPrz    T    A        1      2        2 
  21  chr21_15288986     ZBoe    T    A        0      0        2 
  21  chr21_15288986     ZGre    T    A        0      0        2 
  21  chr21_15288986     ZHar    T    A        0      0        2 
  21  chr21_15288986   Sample    T    A        1      2        2 
  21  chr21_15324246     AAsi    C    G        0      0        2 
  21  chr21_15324246     AKia    C    G        0      0        2 
  21  chr21_15324246     AOna    C    G        0      0        2 
  21  chr21_15324246     ASom    C    G        0      0        2 
  21  chr21_15324246     HCab    C    G        0      0        2 
  21  chr21_15324246     HPrz    C    G      0.5      1        2 
  21  chr21_15324246     ZBoe    C    G        0      0        2 
  21  chr21_15324246     ZGre    C    G        0      0        2 
  21  chr21_15324246     ZHar    C    G        0      0        2 
  21  chr21_15324246   Sample    C    G        1      2        2 
  21  chr21_15325816     AAsi    G    C        0      0        2 
  21  chr21_15325816     AKia    G    C        0      0        2 
  21  chr21_15325816     AOna    G    C        0      0        2 
  21  chr21_15325816     ASom    G    C        0      0        2 
  21  chr21_15325816     HCab    G    C        0      0        2 
  21  chr21_15325816     HPrz    G    C      0.5      1        2 
  21  chr21_15325816     ZBoe    G    C        0      0        2 
  21  chr21_15325816     ZGre    G    C        0      0        2 
  21  chr21_15325816     ZHar    G    C        0      0        2 
  21  chr21_15325816   Sample    G    C        0      0        2 
  21  chr21_15326585     AAsi    C    G        0      0        2 
  21  chr21_15326585     AKia    C    G        0      0        2 
  21  chr21_15326585     AOna    C    G        0      0        2 
  21  chr21_15326585     ASom    C    G        0      0        2 
  21  chr21_15326585     HCab    C    G        0      0        2 
  21  chr21_15326585     HPrz    C    G        0      0        2 
  21  chr21_15326585     ZBoe    C    G        0      0        2 
  21  chr21_15326585     ZGre    C    G        1      2        2 
  21  chr21_15326585     ZHar    C    G        0      0        2 
  21  chr21_15326585   Sample    C    G        0      0        2 
  21  chr21_15389828     AAsi    C    A        1      2        2 
  21  chr21_15389828     AKia    C    A        0      0        2 
  21  chr21_15389828     AOna    C    A        0      0        2 
  21  chr21_15389828     ASom    C    A        1      2        2 
  21  chr21_15389828     HCab    C    A        0      0        2 
  21  chr21_15389828     HPrz    C    A        0      0        2 
  21  chr21_15389828     ZBoe    C    A        0      0        2 
  21  chr21_15389828     ZGre    C    A        0      0        2 
  21  chr21_15389828     ZHar    C    A        0      0        2 
  21  chr21_15389828   Sample    C    A        0      0        2 
  21  chr21_15396283     AAsi    G    C        1      2        2 
  21  chr21_15396283     AKia    G    C        0      0        2 
  21  chr21_15396283     AOna    G    C        0      0        2 
  21  chr21_15396283     ASom    G    C        0      0        2 
  21  chr21_15396283     HCab    G    C        0      0        2 
  21  chr21_15396283     HPrz    G    C        0      0        2 
  21  chr21_15396283     ZBoe    G    C        0      0        2 
  21  chr21_15396283     ZGre    G    C        0      0        2 
  21  chr21_15396283     ZHar    G    C        0      0        2 
  21  chr21_15396283   Sample    G    C        0      0        2 
  21  chr21_15410353     AAsi    G    T        0      0        2 
  21  chr21_15410353     AKia    G    T        0      0        2 
  21  chr21_15410353     AOna    G    T      0.5      1        2 
  21  chr21_15410353     ASom    G    T        0      0        2 
  21  chr21_15410353     HCab    G    T        0      0        2 
  21  chr21_15410353     HPrz    G    T        0      0        2 
  21  chr21_15410353     ZBoe    G    T        0      0        2 
  21  chr21_15410353     ZGre    G    T        0      0        2 
  21  chr21_15410353     ZHar    G    T        0      0        2 
  21  chr21_15410353   Sample    G    T        0      0        2 
  21  chr21_15446897     AAsi    G    C        0      0        2 
  21  chr21_15446897     AKia    G    C      0.5      1        2 
  21  chr21_15446897     AOna    G    C        0      0        2 
  21  chr21_15446897     ASom    G    C        0      0        2 
  21  chr21_15446897     HCab    G    C        0      0        2 
  21  chr21_15446897     HPrz    G    C        0      0        2 
  21  chr21_15446897     ZBoe    G    C        0      0        2 
  21  chr21_15446897     ZGre    G    C        0      0        2 
  21  chr21_15446897     ZHar    G    C        0      0        2 
  21  chr21_15446897   Sample    G    C        0      0        2 
  21  chr21_15460009     AAsi    A    T        0      0        2 
  21  chr21_15460009     AKia    A    T        0      0        2 
  21  chr21_15460009     AOna    A    T        0      0        2 
  21  chr21_15460009     ASom    A    T        0      0        2 
  21  chr21_15460009     HCab    A    T        1      2        2 
  21  chr21_15460009     HPrz    A    T        1      2        2 
  21  chr21_15460009     ZBoe    A    T        0      0        2 
  21  chr21_15460009     ZGre    A    T        0      0        2 
  21  chr21_15460009     ZHar    A    T        0      0        2 
  21  chr21_15460009   Sample    A    T        1      2        2 
  21  chr21_15460084     AAsi    C    G        0      0        2 
  21  chr21_15460084     AKia    C    G        0      0        2 
  21  chr21_15460084     AOna    C    G        0      0        2 
  21  chr21_15460084     ASom    C    G        0      0        2 
  21  chr21_15460084     HCab    C    G        0      0        2 
  21  chr21_15460084     HPrz    C    G        0      0        2 
  21  chr21_15460084     ZBoe    C    G        0      0        2 
  21  chr21_15460084     ZGre    C    G      0.5      1        2 
  21  chr21_15460084     ZHar    C    G        0      0        2 
  21  chr21_15460084   Sample    C    G        0      0        2 
  21  chr21_15476458     AAsi    C    A        0      0        2 
  21  chr21_15476458     AKia    C    A        0      0        2 
  21  chr21_15476458     AOna    C    A        0      0        2 
  21  chr21_15476458     ASom    C    A        0      0        2 
  21  chr21_15476458     HCab    C    A        1      2        2 
  21  chr21_15476458     HPrz    C    A        1      2        2 
  21  chr21_15476458     ZBoe    C    A        0      0        2 
  21  chr21_15476458     ZGre    C    A        0      0        2 
  21  chr21_15476458     ZHar    C    A        0      0        2 
  21  chr21_15476458   Sample    C    A        1      2        2 
  21  chr21_15484379     AAsi    A    T        0      0        2 
  21  chr21_15484379     AKia    A    T        0      0        2 
  21  chr21_15484379     AOna    A    T        0      0        2 
  21  chr21_15484379     ASom    A    T        0      0        2 
  21  chr21_15484379     HCab    A    T        1      2        2 
  21  chr21_15484379     HPrz    A    T        1      2        2 
  21  chr21_15484379     ZBoe    A    T        0      0        2 
  21  chr21_15484379     ZGre    A    T        0      0        2 
  21  chr21_15484379     ZHar    A    T        0      0        2 
  21  chr21_15484379   Sample    A    T        1      2        2 
  21  chr21_15484967     AAsi    C    G        0      0        2 
  21  chr21_15484967     AKia    C    G        0      0        2 
  21  chr21_15484967     AOna    C    G        0      0        2 
  21  chr21_15484967     ASom    C    G        0      0        2 
  21  chr21_15484967     HCab    C    G        1      2        2 
  21  chr21_15484967     HPrz    C    G        1      2        2 
  21  chr21_15484967     ZBoe    C    G        0      0        2 
  21  chr21_15484967     ZGre    C    G        0      0        2 
  21  chr21_15484967     ZHar    C    G        0      0        2 
  21  chr21_15484967   Sample    C    G        1      2        2 
  21  chr21_15485256     AAsi    T    A        0      0        2 
  21  chr21_15485256     AKia    T    A        0      0        2 
  21  chr21_15485256     AOna    T    A        0      0        2 
  21  chr21_15485256     ASom    T    A        0      0        2 
  21  chr21_15485256     HCab    T    A        0      0        2 
  21  chr21_15485256     HPrz    T    A      0.5      1        2 
  21  chr21_15485256     ZBoe    T    A        0      0        2 
  21  chr21_15485256     ZGre    T    A        0      0        2 
  21  chr21_15485256     ZHar    T    A        0      0        2 
  21  chr21_15485256   Sample    T    A        0      0        2 
  21  chr21_15492748     AAsi    G    C        0      0        2 
  21  chr21_15492748     AKia    G    C        0      0        2 
  21  chr21_15492748     AOna    G    C        0      0        2 
  21  chr21_15492748     ASom    G    C        0      0        2 
  21  chr21_15492748     HCab    G    C        1      2        2 
  21  chr21_15492748     HPrz    G    C        1      2        2 
  21  chr21_15492748     ZBoe    G    C        0      0        2 
  21  chr21_15492748     ZGre    G    C        0      0        2 
  21  chr21_15492748     ZHar    G    C        0      0        2 
  21  chr21_15492748   Sample    G    C        1      2        2 
  21  chr21_15508587     AAsi    A    C        0      0        2 
  21  chr21_15508587     AKia    A    C        0      0        2 
  21  chr21_15508587     AOna    A    C        0      0        2 
  21  chr21_15508587     ASom    A    C        0      0        2 
  21  chr21_15508587     HCab    A    C        1      2        2 
  21  chr21_15508587     HPrz    A    C        1      2        2 
  21  chr21_15508587     ZBoe    A    C        0      0        2 
  21  chr21_15508587     ZGre    A    C        0      0        2 
  21  chr21_15508587     ZHar    A    C        0      0        2 
  21  chr21_15508587   Sample    A    C        1      2        2 
  21  chr21_15511017     AAsi    A    T        1      2        2 
  21  chr21_15511017     AKia    A    T        0      0        2 
  21  chr21_15511017     AOna    A    T        0      0        2 
  21  chr21_15511017     ASom    A    T        1      2        2 
  21  chr21_15511017     HCab    A    T        0      0        2 
  21  chr21_15511017     HPrz    A    T        0      0        2 
  21  chr21_15511017     ZBoe    A    T        0      0        2 
  21  chr21_15511017     ZGre    A    T        0      0        2 
  21  chr21_15511017     ZHar    A    T        0      0        2 
  21  chr21_15511017   Sample    A    T        0      0        2 
  21  chr21_15517318     AAsi    G    T        0      0        2 
  21  chr21_15517318     AKia    G    T        0      0        2 
  21  chr21_15517318     AOna    G    T        0      0        2 
  21  chr21_15517318     ASom    G    T        0      0        2 
  21  chr21_15517318     HCab    G    T        1      2        2 
  21  chr21_15517318     HPrz    G    T        1      2        2 
  21  chr21_15517318     ZBoe    G    T        0      0        2 
  21  chr21_15517318     ZGre    G    T        0      0        2 
  21  chr21_15517318     ZHar    G    T        0      0        2 
  21  chr21_15517318   Sample    G    T        1      2        2 
  21  chr21_15521968     AAsi    A    C        0      0        2 
  21  chr21_15521968     AKia    A    C        0      0        2 
  21  chr21_15521968     AOna    A    C        0      0        2 
  21  chr21_15521968     ASom    A    C        0      0        2 
  21  chr21_15521968     HCab    A    C        1      2        2 
  21  chr21_15521968     HPrz    A    C        1      2        2 
  21  chr21_15521968     ZBoe    A    C        0      0        2 
  21  chr21_15521968     ZGre    A    C        0      0        2 
  21  chr21_15521968     ZHar    A    C        0      0        2 
  21  chr21_15521968   Sample    A    C        1      2        2 
  21  chr21_15559220     AAsi    T    G        0      0        2 
  21  chr21_15559220     AKia    T    G        0      0        2 
  21  chr21_15559220     AOna    T    G        0      0        2 
  21  chr21_15559220     ASom    T    G        0      0        2 
  21  chr21_15559220     HCab    T    G        1      2        2 
  21  chr21_15559220     HPrz    T    G        1      2        2 
  21  chr21_15559220     ZBoe    T    G        0      0        2 
  21  chr21_15559220     ZGre    T    G        0      0        2 
  21  chr21_15559220     ZHar    T    G        0      0        2 
  21  chr21_15559220   Sample    T    G        1      2        2 
  21  chr21_15580600     AAsi    C    A      0.5      1        2 
  21  chr21_15580600     AKia    C    A        0      0        2 
  21  chr21_15580600     AOna    C    A        0      0        2 
  21  chr21_15580600     ASom    C    A        0      0        2 
  21  chr21_15580600     HCab    C    A        0      0        2 
  21  chr21_15580600     HPrz    C    A        0      0        2 
  21  chr21_15580600     ZBoe    C    A        0      0        2 
  21  chr21_15580600     ZGre    C    A        0      0        2 
  21  chr21_15580600     ZHar    C    A        0      0        2 
  21  chr21_15580600   Sample    C    A        0      0        2 
  21  chr21_15590555     AAsi    A    C        0      0        2 
  21  chr21_15590555     AKia    A    C        1      2        2 
  21  chr21_15590555     AOna    A    C        0      0        2 
  21  chr21_15590555     ASom    A    C        0      0        2 
  21  chr21_15590555     HCab    A    C        0      0        2 
  21  chr21_15590555     HPrz    A    C        0      0        2 
  21  chr21_15590555     ZBoe    A    C        0      0        2 
  21  chr21_15590555     ZGre    A    C        0      0        2 
  21  chr21_15590555     ZHar    A    C        0      0        2 
  21  chr21_15590555   Sample    A    C        0      0        2 
  21  chr21_15594775     AAsi    G    C        0      0        2 
  21  chr21_15594775     AKia    G    C        0      0        2 
  21  chr21_15594775     AOna    G    C        0      0        2 
  21  chr21_15594775     ASom    G    C        0      0        2 
  21  chr21_15594775     HCab    G    C        0      0        2 
  21  chr21_15594775     HPrz    G    C        0      0        2 
  21  chr21_15594775     ZBoe    G    C        0      0        2 
  21  chr21_15594775     ZGre    G    C        1      2        2 
  21  chr21_15594775     ZHar    G    C        0      0        2 
  21  chr21_15594775   Sample    G    C        0      0        2 
  21  chr21_15629613     AAsi    G    C        0      0        2 
  21  chr21_15629613     AKia    G    C        0      0        2 
  21  chr21_15629613     AOna    G    C        0      0        2 
  21  chr21_15629613     ASom    G    C        0      0        2 
  21  chr21_15629613     HCab    G    C        0      0        2 
  21  chr21_15629613     HPrz    G    C        0      0        2 
  21  chr21_15629613     ZBoe    G    C      0.5      1        2 
  21  chr21_15629613     ZGre    G    C        0      0        2 
  21  chr21_15629613     ZHar    G    C        0      0        2 
  21  chr21_15629613   Sample    G    C        0      0        2 
  21  chr21_15632959     AAsi    C    G        0      0        2 
  21  chr21_15632959     AKia    C    G        0      0        2 
  21  chr21_15632959     AOna    C    G        0      0        2 
  21  chr21_15632959     ASom    C    G        0      0        2 
  21  chr21_15632959     HCab    C    G        1      2        2 
  21  chr21_15632959     HPrz    C    G        1      2        2 
  21  chr21_15632959     ZBoe    C    G        0      0        2 
  21  chr21_15632959     ZGre    C    G        0      0        2 
  21  chr21_15632959     ZHar    C    G        0      0        2 
  21  chr21_15632959   Sample    C    G        1      2        2 
  21  chr21_15633180     AAsi    G    C        1      2        2 
  21  chr21_15633180     AKia    G    C        0      0        2 
  21  chr21_15633180     AOna    G    C        0      0        2 
  21  chr21_15633180     ASom    G    C        1      2        2 
  21  chr21_15633180     HCab    G    C        0      0        2 
  21  chr21_15633180     HPrz    G    C        0      0        2 
  21  chr21_15633180     ZBoe    G    C        0      0        2 
  21  chr21_15633180     ZGre    G    C        0      0        2 
  21  chr21_15633180     ZHar    G    C        0      0        2 
  21  chr21_15633180   Sample    G    C        0      0        2 
  21  chr21_15672503     AAsi    T    G        0      0        2 
  21  chr21_15672503     AKia    T    G        1      2        2 
  21  chr21_15672503     AOna    T    G        0      0        2 
  21  chr21_15672503     ASom    T    G        0      0        2 
  21  chr21_15672503     HCab    T    G        0      0        2 
  21  chr21_15672503     HPrz    T    G        0      0        2 
  21  chr21_15672503     ZBoe    T    G        0      0        2 
  21  chr21_15672503     ZGre    T    G        0      0        2 
  21  chr21_15672503     ZHar    T    G        0      0        2 
  21  chr21_15672503   Sample    T    G        0      0        2 
  21  chr21_15746551     AAsi    A    C        0      0        2 
  21  chr21_15746551     AKia    A    C        0      0        2 
  21  chr21_15746551     AOna    A    C        0      0        2 
  21  chr21_15746551     ASom    A    C        0      0        2 
  21  chr21_15746551     HCab    A    C        0      0        2 
  21  chr21_15746551     HPrz    A    C        0      0        2 
  21  chr21_15746551     ZBoe    A    C        0      0        2 
  21  chr21_15746551     ZGre    A    C        0      0        2 
  21  chr21_15746551     ZHar    A    C        1      2        2 
  21  chr21_15746551   Sample    A    C        0      0        2 
  21  chr21_15772805     AAsi    A    C        0      0        2 
  21  chr21_15772805     AKia    A    C        0      0        2 
  21  chr21_15772805     AOna    A    C        0      0        2 
  21  chr21_15772805     ASom    A    C        0      0        2 
  21  chr21_15772805     HCab    A    C        0      0        2 
  21  chr21_15772805     HPrz    A    C        0      0        2 
  21  chr21_15772805     ZBoe    A    C        0      0        2 
  21  chr21_15772805     ZGre    A    C        0      0        2 
  21  chr21_15772805     ZHar    A    C        1      2        2 
  21  chr21_15772805   Sample    A    C        0      0        2 
  21  chr21_15783699     AAsi    T    G        0      0        2 
  21  chr21_15783699     AKia    T    G        0      0        2 
  21  chr21_15783699     AOna    T    G        0      0        2 
  21  chr21_15783699     ASom    T    G        0      0        2 
  21  chr21_15783699     HCab    T    G        1      2        2 
  21  chr21_15783699     HPrz    T    G        1      2        2 
  21  chr21_15783699     ZBoe    T    G        0      0        2 
  21  chr21_15783699     ZGre    T    G        0      0        2 
  21  chr21_15783699     ZHar    T    G        0      0        2 
  21  chr21_15783699   Sample    T    G        1      2        2 
  21  chr21_15787402     AAsi    T    A        0      0        2 
  21  chr21_15787402     AKia    T    A        0      0        2 
  21  chr21_15787402     AOna    T    A        0      0        2 
  21  chr21_15787402     ASom    T    A        0      0        2 
  21  chr21_15787402     HCab    T    A        0      0        2 
  21  chr21_15787402     HPrz    T    A        0      0        2 
  21  chr21_15787402     ZBoe    T    A      0.5      1        2 
  21  chr21_15787402     ZGre    T    A        0      0        2 
  21  chr21_15787402     ZHar    T    A        0      0        2 
  21  chr21_15787402   Sample    T    A        0      0        2 
  21  chr21_15792827     AAsi    T    G        0      0        2 
  21  chr21_15792827     AKia    T    G        0      0        2 
  21  chr21_15792827     AOna    T    G        0      0        2 
  21  chr21_15792827     ASom    T    G        0      0        2 
  21  chr21_15792827     HCab    T    G        0      0        2 
  21  chr21_15792827     HPrz    T    G        0      0        2 
  21  chr21_15792827     ZBoe    T    G        0      0        2 
  21  chr21_15792827     ZGre    T    G        1      2        2 
  21  chr21_15792827     ZHar    T    G        0      0        2 
  21  chr21_15792827   Sample    T    G        0      0        2 
  21  chr21_15808731     AAsi    G    C        0      0        2 
  21  chr21_15808731     AKia    G    C        0      0        2 
  21  chr21_15808731     AOna    G    C        0      0        2 
  21  chr21_15808731     ASom    G    C        0      0        2 
  21  chr21_15808731     HCab    G    C        0      0        2 
  21  chr21_15808731     HPrz    G    C        0      0        2 
  21  chr21_15808731     ZBoe    G    C        0      0        2 
  21  chr21_15808731     ZGre    G    C      0.5      1        2 
  21  chr21_15808731     ZHar    G    C        0      0        2 
  21  chr21_15808731   Sample    G    C        0      0        2 
  21  chr21_15845264     AAsi    T    A        0      0        2 
  21  chr21_15845264     AKia    T    A        0      0        2 
  21  chr21_15845264     AOna    T    A        0      0        2 
  21  chr21_15845264     ASom    T    A        0      0        2 
  21  chr21_15845264     HCab    T    A        0      0        2 
  21  chr21_15845264     HPrz    T    A        0      0        2 
  21  chr21_15845264     ZBoe    T    A        0      0        2 
  21  chr21_15845264     ZGre    T    A        0      0        2 
  21  chr21_15845264     ZHar    T    A      0.5      1        2 
  21  chr21_15845264   Sample    T    A        0      0        2 
  21  chr21_15850073     AAsi    A    C        0      0        2 
  21  chr21_15850073     AKia    A    C        0      0        2 
  21  chr21_15850073     AOna    A    C        0      0        2 
  21  chr21_15850073     ASom    A    C        1      2        2 
  21  chr21_15850073     HCab    A    C        0      0        2 
  21  chr21_15850073     HPrz    A    C        0      0        2 
  21  chr21_15850073     ZBoe    A    C        0      0        2 
  21  chr21_15850073     ZGre    A    C        0      0        2 
  21  chr21_15850073     ZHar    A    C        0      0        2 
  21  chr21_15850073   Sample    A    C        0      0        2 
  21  chr21_15855968     AAsi    A    C        0      0        2 
  21  chr21_15855968     AKia    A    C        0      0        2 
  21  chr21_15855968     AOna    A    C        0      0        2 
  21  chr21_15855968     ASom    A    C        0      0        2 
  21  chr21_15855968     HCab    A    C        0      0        2 
  21  chr21_15855968     HPrz    A    C        0      0        2 
  21  chr21_15855968     ZBoe    A    C        0      0        2 
  21  chr21_15855968     ZGre    A    C        1      2        2 
  21  chr21_15855968     ZHar    A    C        0      0        2 
  21  chr21_15855968   Sample    A    C        0      0        2 
  21  chr21_15886632     AAsi    T    A        0      0        2 
  21  chr21_15886632     AKia    T    A        1      2        2 
  21  chr21_15886632     AOna    T    A        1      2        2 
  21  chr21_15886632     ASom    T    A        0      0        2 
  21  chr21_15886632     HCab    T    A        0      0        2 
  21  chr21_15886632     HPrz    T    A        0      0        2 
  21  chr21_15886632     ZBoe    T    A        0      0        2 
  21  chr21_15886632     ZGre    T    A        0      0        2 
  21  chr21_15886632     ZHar    T    A        0      0        2 
  21  chr21_15886632   Sample    T    A        0      0        2 
  21  chr21_15888934     AAsi    G    C        0      0        2 
  21  chr21_15888934     AKia    G    C        1      2        2 
  21  chr21_15888934     AOna    G    C        1      2        2 
  21  chr21_15888934     ASom    G    C        0      0        2 
  21  chr21_15888934     HCab    G    C        0      0        2 
  21  chr21_15888934     HPrz    G    C        0      0        2 
  21  chr21_15888934     ZBoe    G    C        0      0        2 
  21  chr21_15888934     ZGre    G    C        0      0        2 
  21  chr21_15888934     ZHar    G    C        0      0        2 
  21  chr21_15888934   Sample    G    C        0      0        2 
  21  chr21_15894235     AAsi    C    G        0      0        2 
  21  chr21_15894235     AKia    C    G        0      0        2 
  21  chr21_15894235     AOna    C    G        0      0        2 
  21  chr21_15894235     ASom    C    G        0      0        2 
  21  chr21_15894235     HCab    C    G        1      2        2 
  21  chr21_15894235     HPrz    C    G        1      2        2 
  21  chr21_15894235     ZBoe    C    G        0      0        2 
  21  chr21_15894235     ZGre    C    G        0      0        2 
  21  chr21_15894235     ZHar    C    G        0      0        2 
  21  chr21_15894235   Sample    C    G        1      2        2 
  21  chr21_15926211     AAsi    T    G      0.5      1        2 
  21  chr21_15926211     AKia    T    G        0      0        2 
  21  chr21_15926211     AOna    T    G        0      0        2 
  21  chr21_15926211     ASom    T    G        0      0        2 
  21  chr21_15926211     HCab    T    G        0      0        2 
  21  chr21_15926211     HPrz    T    G        0      0        2 
  21  chr21_15926211     ZBoe    T    G        0      0        2 
  21  chr21_15926211     ZGre    T    G        0      0        2 
  21  chr21_15926211     ZHar    T    G        0      0        2 
  21  chr21_15926211   Sample    T    G        0      0        2 
  21  chr21_15929814     AAsi    T    A        0      0        2 
  21  chr21_15929814     AKia    T    A        0      0        2 
  21  chr21_15929814     AOna    T    A        0      0        2 
  21  chr21_15929814     ASom    T    A        0      0        2 
  21  chr21_15929814     HCab    T    A        1      2        2 
  21  chr21_15929814     HPrz    T    A        1      2        2 
  21  chr21_15929814     ZBoe    T    A        0      0        2 
  21  chr21_15929814     ZGre    T    A        0      0        2 
  21  chr21_15929814     ZHar    T    A        0      0        2 
  21  chr21_15929814   Sample    T    A        1      2        2 
  21  chr21_15986210     AAsi    T    G        0      0        2 
  21  chr21_15986210     AKia    T    G        0      0        2 
  21  chr21_15986210     AOna    T    G      0.5      1        2 
  21  chr21_15986210     ASom    T    G        0      0        2 
  21  chr21_15986210     HCab    T    G        0      0        2 
  21  chr21_15986210     HPrz    T    G        0      0        2 
  21  chr21_15986210     ZBoe    T    G        0      0        2 
  21  chr21_15986210     ZGre    T    G        0      0        2 
  21  chr21_15986210     ZHar    T    G        0      0        2 
  21  chr21_15986210   Sample    T    G        0      0        2 
  21  chr21_15998533     AAsi    C    G        0      0        2 
  21  chr21_15998533     AKia    C    G        0      0        2 
  21  chr21_15998533     AOna    C    G        0      0        2 
  21  chr21_15998533     ASom    C    G        0      0        2 
  21  chr21_15998533     HCab    C    G        1      2        2 
  21  chr21_15998533     HPrz    C    G        1      2        2 
  21  chr21_15998533     ZBoe    C    G        0      0        2 
  21  chr21_15998533     ZGre    C    G        0      0        2 
  21  chr21_15998533     ZHar    C    G        0      0        2 
  21  chr21_15998533   Sample    C    G        1      2        2 
  21  chr21_16018383     AAsi    G    T        0      0        2 
  21  chr21_16018383     AKia    G    T        0      0        2 
  21  chr21_16018383     AOna    G    T        0      0        2 
  21  chr21_16018383     ASom    G    T        0      0        2 
  21  chr21_16018383     HCab    G    T        0      0        2 
  21  chr21_16018383     HPrz    G    T        1      2        2 
  21  chr21_16018383     ZBoe    G    T        0      0        2 
  21  chr21_16018383     ZGre    G    T        0      0        2 
  21  chr21_16018383     ZHar    G    T        0      0        2 
  21  chr21_16018383   Sample    G    T        1      2        2 
  21  chr21_16031826     AAsi    T    G        0      0        2 
  21  chr21_16031826     AKia    T    G        0      0        2 
  21  chr21_16031826     AOna    T    G        0      0        2 
  21  chr21_16031826     ASom    T    G        0      0        2 
  21  chr21_16031826     HCab    T    G      0.5      1        2 
  21  chr21_16031826     HPrz    T    G        0      0        2 
  21  chr21_16031826     ZBoe    T    G        0      0        2 
  21  chr21_16031826     ZGre    T    G        0      0        2 
  21  chr21_16031826     ZHar    T    G        0      0        2 
  21  chr21_16031826   Sample    T    G        0      0        2 
  21  chr21_16044687     AAsi    T    A        0      0        2 
  21  chr21_16044687     AKia    T    A        0      0        2 
  21  chr21_16044687     AOna    T    A        0      0        2 
  21  chr21_16044687     ASom    T    A        0      0        2 
  21  chr21_16044687     HCab    T    A      0.5      1        2 
  21  chr21_16044687     HPrz    T    A      0.5      1        2 
  21  chr21_16044687     ZBoe    T    A        0      0        2 
  21  chr21_16044687     ZGre    T    A        0      0        2 
  21  chr21_16044687     ZHar    T    A        0      0        2 
  21  chr21_16044687   Sample    T    A        0      0        2 
  21  chr21_16044751     AAsi    C    A        0      0        2 
  21  chr21_16044751     AKia    C    A        0      0        2 
  21  chr21_16044751     AOna    C    A        0      0        2 
  21  chr21_16044751     ASom    C    A        0      0        2 
  21  chr21_16044751     HCab    C    A        1      2        2 
  21  chr21_16044751     HPrz    C    A        1      2        2 
  21  chr21_16044751     ZBoe    C    A        0      0        2 
  21  chr21_16044751     ZGre    C    A        0      0        2 
  21  chr21_16044751     ZHar    C    A        0      0        2 
  21  chr21_16044751   Sample    C    A        1      2        2 
  21  chr21_16050690     AAsi    T    G      0.5      1        2 
  21  chr21_16050690     AKia    T    G        0      0        2 
  21  chr21_16050690     AOna    T    G        0      0        2 
  21  chr21_16050690     ASom    T    G        0      0        2 
  21  chr21_16050690     HCab    T    G        0      0        2 
  21  chr21_16050690     HPrz    T    G        0      0        2 
  21  chr21_16050690     ZBoe    T    G        0      0        2 
  21  chr21_16050690     ZGre    T    G        0      0        2 
  21  chr21_16050690     ZHar    T    G        0      0        2 
  21  chr21_16050690   Sample    T    G        0      0        2 
  21  chr21_16067810     AAsi    G    T        0      0        2 
  21  chr21_16067810     AKia    G    T        0      0        2 
  21  chr21_16067810     AOna    G    T        0      0        2 
  21  chr21_16067810     ASom    G    T        0      0        2 
  21  chr21_16067810     HCab    G    T        0      0        2 
  21  chr21_16067810     HPrz    G    T      0.5      1        2 
  21  chr21_16067810     ZBoe    G    T        0      0        2 
  21  chr21_16067810     ZGre    G    T        0      0        2 
  21  chr21_16067810     ZHar    G    T        0      0        2 
  21  chr21_16067810   Sample    G    T        0      0        2 
  21  chr21_16069820     AAsi    A    C        0      0        2 
  21  chr21_16069820     AKia    A    C        0      0        2 
  21  chr21_16069820     AOna    A    C        0      0        2 
  21  chr21_16069820     ASom    A    C        0      0        2 
  21  chr21_16069820     HCab    A    C        1      2        2 
  21  chr21_16069820     HPrz    A    C        1      2        2 
  21  chr21_16069820     ZBoe    A    C        0      0        2 
  21  chr21_16069820     ZGre    A    C        0      0        2 
  21  chr21_16069820     ZHar    A    C        0      0        2 
  21  chr21_16069820   Sample    A    C        1      2        2 
  21  chr21_16082111     AAsi    C    A        0      0        2 
  21  chr21_16082111     AKia    C    A        0      0        2 
  21  chr21_16082111     AOna    C    A        0      0        2 
  21  chr21_16082111     ASom    C    A        0      0        2 
  21  chr21_16082111     HCab    C    A      0.5      1        2 
  21  chr21_16082111     HPrz    C    A        0      0        2 
  21  chr21_16082111     ZBoe    C    A        0      0        2 
  21  chr21_16082111     ZGre    C    A        0      0        2 
  21  chr21_16082111     ZHar    C    A        0      0        2 
  21  chr21_16082111   Sample    C    A        1      2        2 
  21  chr21_16083714     AAsi    C    G        0      0        2 
  21  chr21_16083714     AKia    C    G        0      0        2 
  21  chr21_16083714     AOna    C    G        0      0        2 
  21  chr21_16083714     ASom    C    G        0      0        2 
  21  chr21_16083714     HCab    C    G        1      2        2 
  21  chr21_16083714     HPrz    C    G        1      2        2 
  21  chr21_16083714     ZBoe    C    G        0      0        2 
  21  chr21_16083714     ZGre    C    G        0      0        2 
  21  chr21_16083714     ZHar    C    G        0      0        2 
  21  chr21_16083714   Sample    C    G        1      2        2 
  21  chr21_16086758     AAsi    C    G        0      0        2 
  21  chr21_16086758     AKia    C    G        0      0        2 
  21  chr21_16086758     AOna    C    G        0      0        2 
  21  chr21_16086758     ASom    C    G        0      0        2 
  21  chr21_16086758     HCab    C    G      0.5      1        2 
  21  chr21_16086758     HPrz    C    G        0      0        2 
  21  chr21_16086758     ZBoe    C    G        0      0        2 
  21  chr21_16086758     ZGre    C    G        0      0        2 
  21  chr21_16086758     ZHar    C    G        0      0        2 
  21  chr21_16086758   Sample    C    G        0      0        2 
  21  chr21_16097533     AAsi    C    G        0      0        2 
  21  chr21_16097533     AKia    C    G        0      0        2 
  21  chr21_16097533     AOna    C    G        0      0        2 
  21  chr21_16097533     ASom    C    G        0      0        2 
  21  chr21_16097533     HCab    C    G        0      0        2 
  21  chr21_16097533     HPrz    C    G        0      0        2 
  21  chr21_16097533     ZBoe    C    G        0      0        2 
  21  chr21_16097533     ZGre    C    G        1      2        2 
  21  chr21_16097533     ZHar    C    G        0      0        2 
  21  chr21_16097533   Sample    C    G        0      0        2 
  21  chr21_16122465     AAsi    G    T        0      0        2 
  21  chr21_16122465     AKia    G    T        0      0        2 
  21  chr21_16122465     AOna    G    T      0.5      1        2 
  21  chr21_16122465     ASom    G    T        0      0        2 
  21  chr21_16122465     HCab    G    T        0      0        2 
  21  chr21_16122465     HPrz    G    T        0      0        2 
  21  chr21_16122465     ZBoe    G    T        0      0        2 
  21  chr21_16122465     ZGre    G    T        0      0        2 
  21  chr21_16122465     ZHar    G    T        0      0        2 
  21  chr21_16122465   Sample    G    T        0      0        2 
  21  chr21_16129436     AAsi    T    A        0      0        2 
  21  chr21_16129436     AKia    T    A        0      0        2 
  21  chr21_16129436     AOna    T    A        0      0        2 
  21  chr21_16129436     ASom    T    A        0      0        2 
  21  chr21_16129436     HCab    T    A        0      0        2 
  21  chr21_16129436     HPrz    T    A        0      0        2 
  21  chr21_16129436     ZBoe    T    A        0      0        2 
  21  chr21_16129436     ZGre    T    A        0      0        2 
  21  chr21_16129436     ZHar    T    A      0.5      1        2 
  21  chr21_16129436   Sample    T    A        0      0        2 
  21  chr21_16135555     AAsi    A    C        0      0        2 
  21  chr21_16135555     AKia    A    C        0      0        2 
  21  chr21_16135555     AOna    A    C        0      0        2 
  21  chr21_16135555     ASom    A    C        0      0        2 
  21  chr21_16135555     HCab    A    C        1      2        2 
  21  chr21_16135555     HPrz    A    C        1      2        2 
  21  chr21_16135555     ZBoe    A    C        0      0        2 
  21  chr21_16135555     ZGre    A    C        0      0        2 
  21  chr21_16135555     ZHar    A    C        0      0        2 
  21  chr21_16135555   Sample    A    C        1      2        2 
  21  chr21_16135808     AAsi    G    C        0      0        2 
  21  chr21_16135808     AKia    G    C        0      0        2 
  21  chr21_16135808     AOna    G    C        0      0        2 
  21  chr21_16135808     ASom    G    C        0      0        2 
  21  chr21_16135808     HCab    G    C        1      2        2 
  21  chr21_16135808     HPrz    G    C        1      2        2 
  21  chr21_16135808     ZBoe    G    C        0      0        2 
  21  chr21_16135808     ZGre    G    C        0      0        2 
  21  chr21_16135808     ZHar    G    C        0      0        2 
  21  chr21_16135808   Sample    G    C        1      2        2 
  21  chr21_16147176     AAsi    T    G        0      0        2 
  21  chr21_16147176     AKia    T    G        1      2        2 
  21  chr21_16147176     AOna    T    G        0      0        2 
  21  chr21_16147176     ASom    T    G        0      0        2 
  21  chr21_16147176     HCab    T    G        0      0        2 
  21  chr21_16147176     HPrz    T    G        0      0        2 
  21  chr21_16147176     ZBoe    T    G        0      0        2 
  21  chr21_16147176     ZGre    T    G        0      0        2 
  21  chr21_16147176     ZHar    T    G        0      0        2 
  21  chr21_16147176   Sample    T    G        0      0        2 
  21  chr21_16160838     AAsi    A    C        0      0        2 
  21  chr21_16160838     AKia    A    C        0      0        2 
  21  chr21_16160838     AOna    A    C        0      0        2 
  21  chr21_16160838     ASom    A    C      0.5      1        2 
  21  chr21_16160838     HCab    A    C        0      0        2 
  21  chr21_16160838     HPrz    A    C        0      0        2 
  21  chr21_16160838     ZBoe    A    C        0      0        2 
  21  chr21_16160838     ZGre    A    C        0      0        2 
  21  chr21_16160838     ZHar    A    C        0      0        2 
  21  chr21_16160838   Sample    A    C        0      0        2 
  21  chr21_16174036     AAsi    C    G        0      0        2 
  21  chr21_16174036     AKia    C    G        0      0        2 
  21  chr21_16174036     AOna    C    G        0      0        2 
  21  chr21_16174036     ASom    C    G        0      0        2 
  21  chr21_16174036     HCab    C    G      0.5      1        2 
  21  chr21_16174036     HPrz    C    G        0      0        2 
  21  chr21_16174036     ZBoe    C    G        0      0        2 
  21  chr21_16174036     ZGre    C    G        0      0        2 
  21  chr21_16174036     ZHar    C    G        0      0        2 
  21  chr21_16174036   Sample    C    G        1      2        2 
  21  chr21_16182602     AAsi    G    T        0      0        2 
  21  chr21_16182602     AKia    G    T        0      0        2 
  21  chr21_16182602     AOna    G    T        0      0        2 
  21  chr21_16182602     ASom    G    T        0      0        2 
  21  chr21_16182602     HCab    G    T        1      2        2 
  21  chr21_16182602     HPrz    G    T        1      2        2 
  21  chr21_16182602     ZBoe    G    T        0      0        2 
  21  chr21_16182602     ZGre    G    T        0      0        2 
  21  chr21_16182602     ZHar    G    T        0      0        2 
  21  chr21_16182602   Sample    G    T        1      2        2 
  21  chr21_16182778     AAsi    T    G        0      0        2 
  21  chr21_16182778     AKia    T    G        0      0        2 
  21  chr21_16182778     AOna    T    G        0      0        2 
  21  chr21_16182778     ASom    T    G        0      0        2 
  21  chr21_16182778     HCab    T    G        1      2        2 
  21  chr21_16182778     HPrz    T    G        1      2        2 
  21  chr21_16182778     ZBoe    T    G        0      0        2 
  21  chr21_16182778     ZGre    T    G        0      0        2 
  21  chr21_16182778     ZHar    T    G        0      0        2 
  21  chr21_16182778   Sample    T    G        1      2        2 
  21  chr21_16216874     AAsi    G    T        0      0        2 
  21  chr21_16216874     AKia    G    T        0      0        2 
  21  chr21_16216874     AOna    G    T        0      0        2 
  21  chr21_16216874     ASom    G    T        0      0        2 
  21  chr21_16216874     HCab    G    T        0      0        2 
  21  chr21_16216874     HPrz    G    T      0.5      1        2 
  21  chr21_16216874     ZBoe    G    T        0      0        2 
  21  chr21_16216874     ZGre    G    T        0      0        2 
  21  chr21_16216874     ZHar    G    T        0      0        2 
  21  chr21_16216874   Sample    G    T        0      0        2 
  21  chr21_16217961     AAsi    A    T        0      0        2 
  21  chr21_16217961     AKia    A    T        0      0        2 
  21  chr21_16217961     AOna    A    T        0      0        2 
  21  chr21_16217961     ASom    A    T        0      0        2 
  21  chr21_16217961     HCab    A    T        0      0        2 
  21  chr21_16217961     HPrz    A    T        0      0        2 
  21  chr21_16217961     ZBoe    A    T      0.5      1        2 
  21  chr21_16217961     ZGre    A    T        0      0        2 
  21  chr21_16217961     ZHar    A    T        0      0        2 
  21  chr21_16217961   Sample    A    T        0      0        2 
  21  chr21_16256297     AAsi    G    T        0      0        2 
  21  chr21_16256297     AKia    G    T        0      0        2 
  21  chr21_16256297     AOna    G    T        0      0        2 
  21  chr21_16256297     ASom    G    T        1      2        2 
  21  chr21_16256297     HCab    G    T        0      0        2 
  21  chr21_16256297     HPrz    G    T        0      0        2 
  21  chr21_16256297     ZBoe    G    T        0      0        2 
  21  chr21_16256297     ZGre    G    T        0      0        2 
  21  chr21_16256297     ZHar    G    T        0      0        2 
  21  chr21_16256297   Sample    G    T        0      0        2 
  21  chr21_16272356     AAsi    G    C        0      0        2 
  21  chr21_16272356     AKia    G    C        0      0        2 
  21  chr21_16272356     AOna    G    C        0      0        2 
  21  chr21_16272356     ASom    G    C        0      0        2 
  21  chr21_16272356     HCab    G    C        0      0        2 
  21  chr21_16272356     HPrz    G    C        0      0        2 
  21  chr21_16272356     ZBoe    G    C        0      0        2 
  21  chr21_16272356     ZGre    G    C        0      0        2 
  21  chr21_16272356     ZHar    G    C      0.5      1        2 
  21  chr21_16272356   Sample    G    C        0      0        2 
  21  chr21_16295141     AAsi    G    C        0      0        2 
  21  chr21_16295141     AKia    G    C      0.5      1        2 
  21  chr21_16295141     AOna    G    C        0      0        2 
  21  chr21_16295141     ASom    G    C        0      0        2 
  21  chr21_16295141     HCab    G    C        0      0        2 
  21  chr21_16295141     HPrz    G    C        0      0        2 
  21  chr21_16295141     ZBoe    G    C        0      0        2 
  21  chr21_16295141     ZGre    G    C        0      0        2 
  21  chr21_16295141     ZHar    G    C        0      0        2 
  21  chr21_16295141   Sample    G    C        0      0        2 
  21  chr21_16339490     AAsi    A    C        0      0        2 
  21  chr21_16339490     AKia    A    C        0      0        2 
  21  chr21_16339490     AOna    A    C        0      0        2 
  21  chr21_16339490     ASom    A    C        0      0        2 
  21  chr21_16339490     HCab    A    C        1      2        2 
  21  chr21_16339490     HPrz    A    C        1      2        2 
  21  chr21_16339490     ZBoe    A    C        0      0        2 
  21  chr21_16339490     ZGre    A    C        0      0        2 
  21  chr21_16339490     ZHar    A    C        0      0        2 
  21  chr21_16339490   Sample    A    C        1      2        2 
  21  chr21_16339550     AAsi    A    T        0      0        2 
  21  chr21_16339550     AKia    A    T        0      0        2 
  21  chr21_16339550     AOna    A    T        0      0        2 
  21  chr21_16339550     ASom    A    T        0      0        2 
  21  chr21_16339550     HCab    A    T        1      2        2 
  21  chr21_16339550     HPrz    A    T        1      2        2 
  21  chr21_16339550     ZBoe    A    T        0      0        2 
  21  chr21_16339550     ZGre    A    T        0      0        2 
  21  chr21_16339550     ZHar    A    T        0      0        2 
  21  chr21_16339550   Sample    A    T        1      2        2 
  21  chr21_16354573     AAsi    G    C        0      0        2 
  21  chr21_16354573     AKia    G    C        0      0        2 
  21  chr21_16354573     AOna    G    C        0      0        2 
  21  chr21_16354573     ASom    G    C        0      0        2 
  21  chr21_16354573     HCab    G    C        0      0        2 
  21  chr21_16354573     HPrz    G    C        0      0        2 
  21  chr21_16354573     ZBoe    G    C      0.5      1        2 
  21  chr21_16354573     ZGre    G    C        0      0        2 
  21  chr21_16354573     ZHar    G    C        0      0        2 
  21  chr21_16354573   Sample    G    C        0      0        2 
  21  chr21_16378115     AAsi    G    T        0      0        2 
  21  chr21_16378115     AKia    G    T        0      0        2 
  21  chr21_16378115     AOna    G    T        0      0        2 
  21  chr21_16378115     ASom    G    T        0      0        2 
  21  chr21_16378115     HCab    G    T        0      0        2 
  21  chr21_16378115     HPrz    G    T        0      0        2 
  21  chr21_16378115     ZBoe    G    T        0      0        2 
  21  chr21_16378115     ZGre    G    T        1      2        2 
  21  chr21_16378115     ZHar    G    T        0      0        2 
  21  chr21_16378115   Sample    G    T        0      0        2 
  21  chr21_16402633     AAsi    T    G        0      0        2 
  21  chr21_16402633     AKia    T    G        0      0        2 
  21  chr21_16402633     AOna    T    G        0      0        2 
  21  chr21_16402633     ASom    T    G        0      0        2 
  21  chr21_16402633     HCab    T    G        0      0        2 
  21  chr21_16402633     HPrz    T    G        0      0        2 
  21  chr21_16402633     ZBoe    T    G        0      0        2 
  21  chr21_16402633     ZGre    T    G        0      0        2 
  21  chr21_16402633     ZHar    T    G        1      2        2 
  21  chr21_16402633   Sample    T    G        0      0        2 
  21  chr21_16422104     AAsi    A    C        0      0        2 
  21  chr21_16422104     AKia    A    C        0      0        2 
  21  chr21_16422104     AOna    A    C        0      0        2 
  21  chr21_16422104     ASom    A    C        0      0        2 
  21  chr21_16422104     HCab    A    C        0      0        2 
  21  chr21_16422104     HPrz    A    C      0.5      1        2 
  21  chr21_16422104     ZBoe    A    C        0      0        2 
  21  chr21_16422104     ZGre    A    C        0      0        2 
  21  chr21_16422104     ZHar    A    C        0      0        2 
  21  chr21_16422104   Sample    A    C        0      0        2 
  21  chr21_16465759     AAsi    A    C        0      0        2 
  21  chr21_16465759     AKia    A    C        0      0        2 
  21  chr21_16465759     AOna    A    C        0      0        2 
  21  chr21_16465759     ASom    A    C        0      0        2 
  21  chr21_16465759     HCab    A    C        1      2        2 
  21  chr21_16465759     HPrz    A    C        1      2        2 
  21  chr21_16465759     ZBoe    A    C        0      0        2 
  21  chr21_16465759     ZGre    A    C        0      0        2 
  21  chr21_16465759     ZHar    A    C        0      0        2 
  21  chr21_16465759   Sample    A    C        1      2        2 
  21  chr21_16481634     AAsi    A    C      0.5      1        2 
  21  chr21_16481634     AKia    A    C        0      0        2 
  21  chr21_16481634     AOna    A    C        0      0        2 
  21  chr21_16481634     ASom    A    C        0      0        2 
  21  chr21_16481634     HCab    A    C        0      0        2 
  21  chr21_16481634     HPrz    A    C        0      0        2 
  21  chr21_16481634     ZBoe    A    C        0      0        2 
  21  chr21_16481634     ZGre    A    C        0      0        2 
  21  chr21_16481634     ZHar    A    C        0      0        2 
  21  chr21_16481634   Sample    A    C        0      0        2 
  21  chr21_16481647     AAsi    A    T        0      0        2 
  21  chr21_16481647     AKia    A    T        0      0        2 
  21  chr21_16481647     AOna    A    T        0      0        2 
  21  chr21_16481647     ASom    A    T        0      0        2 
  21  chr21_16481647     HCab    A    T        1      2        2 
  21  chr21_16481647     HPrz    A    T        1      2        2 
  21  chr21_16481647     ZBoe    A    T        0      0        2 
  21  chr21_16481647     ZGre    A    T        0      0        2 
  21  chr21_16481647     ZHar    A    T        0      0        2 
  21  chr21_16481647   Sample    A    T        1      2        2 
  21  chr21_16494468     AAsi    A    C        0      0        2 
  21  chr21_16494468     AKia    A    C        0      0        2 
  21  chr21_16494468     AOna    A    C        0      0        2 
  21  chr21_16494468     ASom    A    C        0      0        2 
  21  chr21_16494468     HCab    A    C        0      0        2 
  21  chr21_16494468     HPrz    A    C        0      0        2 
  21  chr21_16494468     ZBoe    A    C      0.5      1        2 
  21  chr21_16494468     ZGre    A    C        0      0        2 
  21  chr21_16494468     ZHar    A    C        0      0        2 
  21  chr21_16494468   Sample    A    C        0      0        2 
  21  chr21_16508399     AAsi    A    T        0      0        2 
  21  chr21_16508399     AKia    A    T        0      0        2 
  21  chr21_16508399     AOna    A    T        0      0        2 
  21  chr21_16508399     ASom    A    T        0      0        2 
  21  chr21_16508399     HCab    A    T        0      0        2 
  21  chr21_16508399     HPrz    A    T        0      0        2 
  21  chr21_16508399     ZBoe    A    T        0      0        2 
  21  chr21_16508399     ZGre    A    T        0      0        2 
  21  chr21_16508399     ZHar    A    T      0.5      1        2 
  21  chr21_16508399   Sample    A    T        0      0        2 
  21  chr21_16619405     AAsi    A    T        0      0        2 
  21  chr21_16619405     AKia    A    T        0      0        2 
  21  chr21_16619405     AOna    A    T        0      0        2 
  21  chr21_16619405     ASom    A    T        0      0        2 
  21  chr21_16619405     HCab    A    T        0      0        2 
  21  chr21_16619405     HPrz    A    T        0      0        2 
  21  chr21_16619405     ZBoe    A    T        0      0        2 
  21  chr21_16619405     ZGre    A    T        0      0        2 
  21  chr21_16619405     ZHar    A    T        1      2        2 
  21  chr21_16619405   Sample    A    T        0      0        2 
  21  chr21_16626520     AAsi    T    A        0      0        2 
  21  chr21_16626520     AKia    T    A        0      0        2 
  21  chr21_16626520     AOna    T    A        0      0        2 
  21  chr21_16626520     ASom    T    A        0      0        2 
  21  chr21_16626520     HCab    T    A        1      2        2 
  21  chr21_16626520     HPrz    T    A        1      2        2 
  21  chr21_16626520     ZBoe    T    A        0      0        2 
  21  chr21_16626520     ZGre    T    A        0      0        2 
  21  chr21_16626520     ZHar    T    A        0      0        2 
  21  chr21_16626520   Sample    T    A        1      2        2 
  21  chr21_16684310     AAsi    G    C        1      2        2 
  21  chr21_16684310     AKia    G    C        0      0        2 
  21  chr21_16684310     AOna    G    C        0      0        2 
  21  chr21_16684310     ASom    G    C        1      2        2 
  21  chr21_16684310     HCab    G    C        0      0        2 
  21  chr21_16684310     HPrz    G    C        0      0        2 
  21  chr21_16684310     ZBoe    G    C        0      0        2 
  21  chr21_16684310     ZGre    G    C        0      0        2 
  21  chr21_16684310     ZHar    G    C        0      0        2 
  21  chr21_16684310   Sample    G    C        0      0        2 
  21  chr21_16692293     AAsi    A    T        0      0        2 
  21  chr21_16692293     AKia    A    T        0      0        2 
  21  chr21_16692293     AOna    A    T        0      0        2 
  21  chr21_16692293     ASom    A    T        0      0        2 
  21  chr21_16692293     HCab    A    T        0      0        2 
  21  chr21_16692293     HPrz    A    T        0      0        2 
  21  chr21_16692293     ZBoe    A    T      0.5      1        2 
  21  chr21_16692293     ZGre    A    T        0      0        2 
  21  chr21_16692293     ZHar    A    T        0      0        2 
  21  chr21_16692293   Sample    A    T        0      0        2 
  21  chr21_16693142     AAsi    G    C        0      0        2 
  21  chr21_16693142     AKia    G    C        1      2        2 
  21  chr21_16693142     AOna    G    C        1      2        2 
  21  chr21_16693142     ASom    G    C        0      0        2 
  21  chr21_16693142     HCab    G    C        0      0        2 
  21  chr21_16693142     HPrz    G    C        0      0        2 
  21  chr21_16693142     ZBoe    G    C        0      0        2 
  21  chr21_16693142     ZGre    G    C        0      0        2 
  21  chr21_16693142     ZHar    G    C        0      0        2 
  21  chr21_16693142   Sample    G    C        0      0        2 
  21  chr21_16776568     AAsi    C    G        0      0        2 
  21  chr21_16776568     AKia    C    G        1      2        2 
  21  chr21_16776568     AOna    C    G        1      2        2 
  21  chr21_16776568     ASom    C    G        0      0        2 
  21  chr21_16776568     HCab    C    G        0      0        2 
  21  chr21_16776568     HPrz    C    G        0      0        2 
  21  chr21_16776568     ZBoe    C    G        0      0        2 
  21  chr21_16776568     ZGre    C    G        0      0        2 
  21  chr21_16776568     ZHar    C    G        0      0        2 
  21  chr21_16776568   Sample    C    G        0      0        2 
  21  chr21_16786572     AAsi    C    A        0      0        2 
  21  chr21_16786572     AKia    C    A        0      0        2 
  21  chr21_16786572     AOna    C    A        0      0        2 
  21  chr21_16786572     ASom    C    A        0      0        2 
  21  chr21_16786572     HCab    C    A        1      2        2 
  21  chr21_16786572     HPrz    C    A        1      2        2 
  21  chr21_16786572     ZBoe    C    A        0      0        2 
  21  chr21_16786572     ZGre    C    A        0      0        2 
  21  chr21_16786572     ZHar    C    A        0      0        2 
  21  chr21_16786572   Sample    C    A        1      2        2 
  21  chr21_16790513     AAsi    C    A        0      0        2 
  21  chr21_16790513     AKia    C    A        0      0        2 
  21  chr21_16790513     AOna    C    A        0      0        2 
  21  chr21_16790513     ASom    C    A        0      0        2 
  21  chr21_16790513     HCab    C    A        0      0        2 
  21  chr21_16790513     HPrz    C    A        0      0        2 
  21  chr21_16790513     ZBoe    C    A      0.5      1        2 
  21  chr21_16790513     ZGre    C    A        0      0        2 
  21  chr21_16790513     ZHar    C    A        0      0        2 
  21  chr21_16790513   Sample    C    A        0      0        2 
  21  chr21_16862355     AAsi    C    G        0      0        2 
  21  chr21_16862355     AKia    C    G        1      2        2 
  21  chr21_16862355     AOna    C    G        1      2        2 
  21  chr21_16862355     ASom    C    G        0      0        2 
  21  chr21_16862355     HCab    C    G        0      0        2 
  21  chr21_16862355     HPrz    C    G        0      0        2 
  21  chr21_16862355     ZBoe    C    G        0      0        2 
  21  chr21_16862355     ZGre    C    G        0      0        2 
  21  chr21_16862355     ZHar    C    G        0      0        2 
  21  chr21_16862355   Sample    C    G        0      0        2 
  21  chr21_16888799     AAsi    G    T        0      0        2 
  21  chr21_16888799     AKia    G    T        0      0        2 
  21  chr21_16888799     AOna    G    T        0      0        2 
  21  chr21_16888799     ASom    G    T        0      0        2 
  21  chr21_16888799     HCab    G    T        1      2        2 
  21  chr21_16888799     HPrz    G    T        1      2        2 
  21  chr21_16888799     ZBoe    G    T        0      0        2 
  21  chr21_16888799     ZGre    G    T        0      0        2 
  21  chr21_16888799     ZHar    G    T        0      0        2 
  21  chr21_16888799   Sample    G    T        1      2        2 
  21  chr21_16901534     AAsi    G    T        0      0        2 
  21  chr21_16901534     AKia    G    T        0      0        2 
  21  chr21_16901534     AOna    G    T        0      0        2 
  21  chr21_16901534     ASom    G    T        0      0        2 
  21  chr21_16901534     HCab    G    T        1      2        2 
  21  chr21_16901534     HPrz    G    T        1      2        2 
  21  chr21_16901534     ZBoe    G    T        0      0        2 
  21  chr21_16901534     ZGre    G    T        0      0        2 
  21  chr21_16901534     ZHar    G    T        0      0        2 
  21  chr21_16901534   Sample    G    T        1      2        2 
  21  chr21_16906971     AAsi    T    G        0      0        2 
  21  chr21_16906971     AKia    T    G        1      2        2 
  21  chr21_16906971     AOna    T    G      0.5      1        2 
  21  chr21_16906971     ASom    T    G        0      0        2 
  21  chr21_16906971     HCab    T    G        0      0        2 
  21  chr21_16906971     HPrz    T    G        0      0        2 
  21  chr21_16906971     ZBoe    T    G        0      0        2 
  21  chr21_16906971     ZGre    T    G        0      0        2 
  21  chr21_16906971     ZHar    T    G        0      0        2 
  21  chr21_16906971   Sample    T    G        0      0        2 
  21  chr21_16928471     AAsi    A    C        0      0        2 
  21  chr21_16928471     AKia    A    C        0      0        2 
  21  chr21_16928471     AOna    A    C        0      0        2 
  21  chr21_16928471     ASom    A    C        0      0        2 
  21  chr21_16928471     HCab    A    C        1      2        2 
  21  chr21_16928471     HPrz    A    C        1      2        2 
  21  chr21_16928471     ZBoe    A    C        0      0        2 
  21  chr21_16928471     ZGre    A    C        0      0        2 
  21  chr21_16928471     ZHar    A    C        0      0        2 
  21  chr21_16928471   Sample    A    C        1      2        2 
  21  chr21_16935868     AAsi    G    T        0      0        2 
  21  chr21_16935868     AKia    G    T        0      0        2 
  21  chr21_16935868     AOna    G    T        0      0        2 
  21  chr21_16935868     ASom    G    T      0.5      1        2 
  21  chr21_16935868     HCab    G    T        0      0        2 
  21  chr21_16935868     HPrz    G    T        0      0        2 
  21  chr21_16935868     ZBoe    G    T        0      0        2 
  21  chr21_16935868     ZGre    G    T        0      0        2 
  21  chr21_16935868     ZHar    G    T        0      0        2 
  21  chr21_16935868   Sample    G    T        0      0        2 
  21  chr21_16958552     AAsi    T    A        0      0        2 
  21  chr21_16958552     AKia    T    A        0      0        2 
  21  chr21_16958552     AOna    T    A        0      0        2 
  21  chr21_16958552     ASom    T    A        0      0        2 
  21  chr21_16958552     HCab    T    A        1      2        2 
  21  chr21_16958552     HPrz    T    A        1      2        2 
  21  chr21_16958552     ZBoe    T    A        0      0        2 
  21  chr21_16958552     ZGre    T    A        0      0        2 
  21  chr21_16958552     ZHar    T    A        0      0        2 
  21  chr21_16958552   Sample    T    A        1      2        2 
  21  chr21_16977321     AAsi    G    T        0      0        2 
  21  chr21_16977321     AKia    G    T        0      0        2 
  21  chr21_16977321     AOna    G    T        0      0        2 
  21  chr21_16977321     ASom    G    T      0.5      1        2 
  21  chr21_16977321     HCab    G    T        0      0        2 
  21  chr21_16977321     HPrz    G    T        0      0        2 
  21  chr21_16977321     ZBoe    G    T        0      0        2 
  21  chr21_16977321     ZGre    G    T        0      0        2 
  21  chr21_16977321     ZHar    G    T        0      0        2 
  21  chr21_16977321   Sample    G    T        0      0        2 
  21  chr21_17013784     AAsi    C    A        0      0        2 
  21  chr21_17013784     AKia    C    A        0      0        2 
  21  chr21_17013784     AOna    C    A        0      0        2 
  21  chr21_17013784     ASom    C    A        0      0        2 
  21  chr21_17013784     HCab    C    A        1      2        2 
  21  chr21_17013784     HPrz    C    A        1      2        2 
  21  chr21_17013784     ZBoe    C    A        0      0        2 
  21  chr21_17013784     ZGre    C    A        0      0        2 
  21  chr21_17013784     ZHar    C    A        0      0        2 
  21  chr21_17013784   Sample    C    A        1      2        2 
  21  chr21_17047728     AAsi    G    T        0      0        2 
  21  chr21_17047728     AKia    G    T        0      0        2 
  21  chr21_17047728     AOna    G    T        0      0        2 
  21  chr21_17047728     ASom    G    T        0      0        2 
  21  chr21_17047728     HCab    G    T        1      2        2 
  21  chr21_17047728     HPrz    G    T        1      2        2 
  21  chr21_17047728     ZBoe    G    T        0      0        2 
  21  chr21_17047728     ZGre    G    T        0      0        2 
  21  chr21_17047728     ZHar    G    T        0      0        2 
  21  chr21_17047728   Sample    G    T        1      2        2 
  21  chr21_17056283     AAsi    C    G        0      0        2 
  21  chr21_17056283     AKia    C    G        1      2        2 
  21  chr21_17056283     AOna    C    G        1      2        2 
  21  chr21_17056283     ASom    C    G        0      0        2 
  21  chr21_17056283     HCab    C    G        0      0        2 
  21  chr21_17056283     HPrz    C    G        0      0        2 
  21  chr21_17056283     ZBoe    C    G        0      0        2 
  21  chr21_17056283     ZGre    C    G        0      0        2 
  21  chr21_17056283     ZHar    C    G        0      0        2 
  21  chr21_17056283   Sample    C    G        0      0        2 
  21  chr21_17076377     AAsi    A    C        0      0        2 
  21  chr21_17076377     AKia    A    C        0      0        2 
  21  chr21_17076377     AOna    A    C        0      0        2 
  21  chr21_17076377     ASom    A    C        0      0        2 
  21  chr21_17076377     HCab    A    C        1      2        2 
  21  chr21_17076377     HPrz    A    C        1      2        2 
  21  chr21_17076377     ZBoe    A    C        0      0        2 
  21  chr21_17076377     ZGre    A    C        0      0        2 
  21  chr21_17076377     ZHar    A    C        0      0        2 
  21  chr21_17076377   Sample    A    C        1      2        2 
  21  chr21_17089433     AAsi    C    A      0.5      1        2 
  21  chr21_17089433     AKia    C    A        0      0        2 
  21  chr21_17089433     AOna    C    A        0      0        2 
  21  chr21_17089433     ASom    C    A        0      0        2 
  21  chr21_17089433     HCab    C    A        0      0        2 
  21  chr21_17089433     HPrz    C    A        0      0        2 
  21  chr21_17089433     ZBoe    C    A        0      0        2 
  21  chr21_17089433     ZGre    C    A        0      0        2 
  21  chr21_17089433     ZHar    C    A        0      0        2 
  21  chr21_17089433   Sample    C    A        0      0        2 
  21  chr21_17112172     AAsi    G    C        1      2        2 
  21  chr21_17112172     AKia    G    C        0      0        2 
  21  chr21_17112172     AOna    G    C        0      0        2 
  21  chr21_17112172     ASom    G    C        1      2        2 
  21  chr21_17112172     HCab    G    C        0      0        2 
  21  chr21_17112172     HPrz    G    C        0      0        2 
  21  chr21_17112172     ZBoe    G    C        0      0        2 
  21  chr21_17112172     ZGre    G    C        0      0        2 
  21  chr21_17112172     ZHar    G    C        0      0        2 
  21  chr21_17112172   Sample    G    C        0      0        2 
  21  chr21_17119464     AAsi    A    C        0      0        2 
  21  chr21_17119464     AKia    A    C        0      0        2 
  21  chr21_17119464     AOna    A    C        0      0        2 
  21  chr21_17119464     ASom    A    C        0      0        2 
  21  chr21_17119464     HCab    A    C        1      2        2 
  21  chr21_17119464     HPrz    A    C        1      2        2 
  21  chr21_17119464     ZBoe    A    C        0      0        2 
  21  chr21_17119464     ZGre    A    C        0      0        2 
  21  chr21_17119464     ZHar    A    C        0      0        2 
  21  chr21_17119464   Sample    A    C        1      2        2 
  21  chr21_17121763     AAsi    A    T      0.5      1        2 
  21  chr21_17121763     AKia    A    T        0      0        2 
  21  chr21_17121763     AOna    A    T        0      0        2 
  21  chr21_17121763     ASom    A    T        0      0        2 
  21  chr21_17121763     HCab    A    T        0      0        2 
  21  chr21_17121763     HPrz    A    T        0      0        2 
  21  chr21_17121763     ZBoe    A    T        0      0        2 
  21  chr21_17121763     ZGre    A    T        0      0        2 
  21  chr21_17121763     ZHar    A    T        0      0        2 
  21  chr21_17121763   Sample    A    T        0      0        2 
  21  chr21_17192695     AAsi    C    G        0      0        2 
  21  chr21_17192695     AKia    C    G        0      0        2 
  21  chr21_17192695     AOna    C    G        0      0        2 
  21  chr21_17192695     ASom    C    G        0      0        2 
  21  chr21_17192695     HCab    C    G        1      2        2 
  21  chr21_17192695     HPrz    C    G        1      2        2 
  21  chr21_17192695     ZBoe    C    G        0      0        2 
  21  chr21_17192695     ZGre    C    G        0      0        2 
  21  chr21_17192695     ZHar    C    G        0      0        2 
  21  chr21_17192695   Sample    C    G        1      2        2 
  21  chr21_17213253     AAsi    G    C        0      0        2 
  21  chr21_17213253     AKia    G    C        0      0        2 
  21  chr21_17213253     AOna    G    C        0      0        2 
  21  chr21_17213253     ASom    G    C        0      0        2 
  21  chr21_17213253     HCab    G    C      0.5      1        2 
  21  chr21_17213253     HPrz    G    C      0.5      1        2 
  21  chr21_17213253     ZBoe    G    C        0      0        2 
  21  chr21_17213253     ZGre    G    C        0      0        2 
  21  chr21_17213253     ZHar    G    C        0      0        2 
  21  chr21_17213253   Sample    G    C        0      0        2 
  21  chr21_17224588     AAsi    C    G        0      0        2 
  21  chr21_17224588     AKia    C    G        0      0        2 
  21  chr21_17224588     AOna    C    G        0      0        2 
  21  chr21_17224588     ASom    C    G        0      0        2 
  21  chr21_17224588     HCab    C    G      0.5      1        2 
  21  chr21_17224588     HPrz    C    G        0      0        2 
  21  chr21_17224588     ZBoe    C    G        0      0        2 
  21  chr21_17224588     ZGre    C    G        0      0        2 
  21  chr21_17224588     ZHar    C    G        0      0        2 
  21  chr21_17224588   Sample    C    G        1      2        2 
  21  chr21_17232890     AAsi    C    G        1      2        2 
  21  chr21_17232890     AKia    C    G        0      0        2 
  21  chr21_17232890     AOna    C    G        0      0        2 
  21  chr21_17232890     ASom    C    G        0      0        2 
  21  chr21_17232890     HCab    C    G        0      0        2 
  21  chr21_17232890     HPrz    C    G        0      0        2 
  21  chr21_17232890     ZBoe    C    G        0      0        2 
  21  chr21_17232890     ZGre    C    G        0      0        2 
  21  chr21_17232890     ZHar    C    G        0      0        2 
  21  chr21_17232890   Sample    C    G        0      0        2 
  21  chr21_17243167     AAsi    G    C        0      0        2 
  21  chr21_17243167     AKia    G    C        0      0        2 
  21  chr21_17243167     AOna    G    C        0      0        2 
  21  chr21_17243167     ASom    G    C        0      0        2 
  21  chr21_17243167     HCab    G    C        1      2        2 
  21  chr21_17243167     HPrz    G    C        1      2        2 
  21  chr21_17243167     ZBoe    G    C        0      0        2 
  21  chr21_17243167     ZGre    G    C        0      0        2 
  21  chr21_17243167     ZHar    G    C        0      0        2 
  21  chr21_17243167   Sample    G    C        1      2        2 
  21  chr21_17264260     AAsi    G    T        0      0        2 
  21  chr21_17264260     AKia    G    T        0      0        2 
  21  chr21_17264260     AOna    G    T        0      0        2 
  21  chr21_17264260     ASom    G    T        0      0        2 
  21  chr21_17264260     HCab    G    T        1      2        2 
  21  chr21_17264260     HPrz    G    T        1      2        2 
  21  chr21_17264260     ZBoe    G    T        0      0        2 
  21  chr21_17264260     ZGre    G    T        0      0        2 
  21  chr21_17264260     ZHar    G    T        0      0        2 
  21  chr21_17264260   Sample    G    T        1      2        2 
  21  chr21_17314620     AAsi    G    C        1      2        2 
  21  chr21_17314620     AKia    G    C        0      0        2 
  21  chr21_17314620     AOna    G    C        0      0        2 
  21  chr21_17314620     ASom    G    C        1      2        2 
  21  chr21_17314620     HCab    G    C        0      0        2 
  21  chr21_17314620     HPrz    G    C        0      0        2 
  21  chr21_17314620     ZBoe    G    C        0      0        2 
  21  chr21_17314620     ZGre    G    C        0      0        2 
  21  chr21_17314620     ZHar    G    C        0      0        2 
  21  chr21_17314620   Sample    G    C        0      0        2 
  21  chr21_17339770     AAsi    G    C        0      0        2 
  21  chr21_17339770     AKia    G    C        0      0        2 
  21  chr21_17339770     AOna    G    C        0      0        2 
  21  chr21_17339770     ASom    G    C        0      0        2 
  21  chr21_17339770     HCab    G    C        0      0        2 
  21  chr21_17339770     HPrz    G    C        0      0        2 
  21  chr21_17339770     ZBoe    G    C      0.5      1        2 
  21  chr21_17339770     ZGre    G    C        1      2        2 
  21  chr21_17339770     ZHar    G    C        0      0        2 
  21  chr21_17339770   Sample    G    C        0      0        2 
  21  chr21_17345172     AAsi    C    G        0      0        2 
  21  chr21_17345172     AKia    C    G        0      0        2 
  21  chr21_17345172     AOna    C    G        0      0        2 
  21  chr21_17345172     ASom    C    G        0      0        2 
  21  chr21_17345172     HCab    C    G        1      2        2 
  21  chr21_17345172     HPrz    C    G        1      2        2 
  21  chr21_17345172     ZBoe    C    G        0      0        2 
  21  chr21_17345172     ZGre    C    G        0      0        2 
  21  chr21_17345172     ZHar    C    G        0      0        2 
  21  chr21_17345172   Sample    C    G        1      2        2 
  21  chr21_17366957     AAsi    T    G        0      0        2 
  21  chr21_17366957     AKia    T    G        0      0        2 
  21  chr21_17366957     AOna    T    G        0      0        2 
  21  chr21_17366957     ASom    T    G        0      0        2 
  21  chr21_17366957     HCab    T    G      0.5      1        2 
  21  chr21_17366957     HPrz    T    G        0      0        2 
  21  chr21_17366957     ZBoe    T    G        0      0        2 
  21  chr21_17366957     ZGre    T    G        0      0        2 
  21  chr21_17366957     ZHar    T    G        0      0        2 
  21  chr21_17366957   Sample    T    G        0      0        2 
  21  chr21_17386415     AAsi    C    A        0      0        2 
  21  chr21_17386415     AKia    C    A        0      0        2 
  21  chr21_17386415     AOna    C    A        0      0        2 
  21  chr21_17386415     ASom    C    A        0      0        2 
  21  chr21_17386415     HCab    C    A        0      0        2 
  21  chr21_17386415     HPrz    C    A        0      0        2 
  21  chr21_17386415     ZBoe    C    A        1      2        2 
  21  chr21_17386415     ZGre    C    A        0      0        2 
  21  chr21_17386415     ZHar    C    A        0      0        2 
  21  chr21_17386415   Sample    C    A        0      0        2 
  21  chr21_17393110     AAsi    C    A        0      0        2 
  21  chr21_17393110     AKia    C    A        0      0        2 
  21  chr21_17393110     AOna    C    A      0.5      1        2 
  21  chr21_17393110     ASom    C    A        0      0        2 
  21  chr21_17393110     HCab    C    A        0      0        2 
  21  chr21_17393110     HPrz    C    A        0      0        2 
  21  chr21_17393110     ZBoe    C    A        0      0        2 
  21  chr21_17393110     ZGre    C    A        0      0        2 
  21  chr21_17393110     ZHar    C    A        0      0        2 
  21  chr21_17393110   Sample    C    A        0      0        2 
  21  chr21_17394159     AAsi    G    T        0      0        2 
  21  chr21_17394159     AKia    G    T        0      0        2 
  21  chr21_17394159     AOna    G    T      0.5      1        2 
  21  chr21_17394159     ASom    G    T        0      0        2 
  21  chr21_17394159     HCab    G    T        0      0        2 
  21  chr21_17394159     HPrz    G    T        0      0        2 
  21  chr21_17394159     ZBoe    G    T        0      0        2 
  21  chr21_17394159     ZGre    G    T        0      0        2 
  21  chr21_17394159     ZHar    G    T        0      0        2 
  21  chr21_17394159   Sample    G    T        0      0        2 
  21  chr21_17403774     AAsi    G    C        0      0        2 
  21  chr21_17403774     AKia    G    C      0.5      1        2 
  21  chr21_17403774     AOna    G    C        0      0        2 
  21  chr21_17403774     ASom    G    C        0      0        2 
  21  chr21_17403774     HCab    G    C        0      0        2 
  21  chr21_17403774     HPrz    G    C        0      0        2 
  21  chr21_17403774     ZBoe    G    C        0      0        2 
  21  chr21_17403774     ZGre    G    C        0      0        2 
  21  chr21_17403774     ZHar    G    C        0      0        2 
  21  chr21_17403774   Sample    G    C        0      0        2 
  21  chr21_17425209     AAsi    A    C        0      0        2 
  21  chr21_17425209     AKia    A    C        0      0        2 
  21  chr21_17425209     AOna    A    C        0      0        2 
  21  chr21_17425209     ASom    A    C        0      0        2 
  21  chr21_17425209     HCab    A    C        1      2        2 
  21  chr21_17425209     HPrz    A    C        1      2        2 
  21  chr21_17425209     ZBoe    A    C        0      0        2 
  21  chr21_17425209     ZGre    A    C        0      0        2 
  21  chr21_17425209     ZHar    A    C        0      0        2 
  21  chr21_17425209   Sample    A    C        1      2        2 
  21  chr21_17428018     AAsi    G    T        0      0        2 
  21  chr21_17428018     AKia    G    T        0      0        2 
  21  chr21_17428018     AOna    G    T        0      0        2 
  21  chr21_17428018     ASom    G    T        0      0        2 
  21  chr21_17428018     HCab    G    T        1      2        2 
  21  chr21_17428018     HPrz    G    T      0.5      1        2 
  21  chr21_17428018     ZBoe    G    T        0      0        2 
  21  chr21_17428018     ZGre    G    T        0      0        2 
  21  chr21_17428018     ZHar    G    T        0      0        2 
  21  chr21_17428018   Sample    G    T        1      2        2 
  21  chr21_17438208     AAsi    C    A        0      0        2 
  21  chr21_17438208     AKia    C    A        0      0        2 
  21  chr21_17438208     AOna    C    A        0      0        2 
  21  chr21_17438208     ASom    C    A        0      0        2 
  21  chr21_17438208     HCab    C    A        0      0        2 
  21  chr21_17438208     HPrz    C    A        0      0        2 
  21  chr21_17438208     ZBoe    C    A        0      0        2 
  21  chr21_17438208     ZGre    C    A        1      2        2 
  21  chr21_17438208     ZHar    C    A        0      0        2 
  21  chr21_17438208   Sample    C    A        0      0        2 
  21  chr21_17449568     AAsi    T    A        0      0        2 
  21  chr21_17449568     AKia    T    A        0      0        2 
  21  chr21_17449568     AOna    T    A        0      0        2 
  21  chr21_17449568     ASom    T    A        0      0        2 
  21  chr21_17449568     HCab    T    A        0      0        2 
  21  chr21_17449568     HPrz    T    A        0      0        2 
  21  chr21_17449568     ZBoe    T    A        0      0        2 
  21  chr21_17449568     ZGre    T    A        0      0        2 
  21  chr21_17449568     ZHar    T    A        1      2        2 
  21  chr21_17449568   Sample    T    A        0      0        2 
  21  chr21_17462107     AAsi    C    A        0      0        2 
  21  chr21_17462107     AKia    C    A        0      0        2 
  21  chr21_17462107     AOna    C    A        0      0        2 
  21  chr21_17462107     ASom    C    A        0      0        2 
  21  chr21_17462107     HCab    C    A        0      0        2 
  21  chr21_17462107     HPrz    C    A        0      0        2 
  21  chr21_17462107     ZBoe    C    A      0.5      1        2 
  21  chr21_17462107     ZGre    C    A        0      0        2 
  21  chr21_17462107     ZHar    C    A        0      0        2 
  21  chr21_17462107   Sample    C    A        0      0        2 
  21  chr21_17488489     AAsi    T    A        0      0        2 
  21  chr21_17488489     AKia    T    A        1      2        2 
  21  chr21_17488489     AOna    T    A        1      2        2 
  21  chr21_17488489     ASom    T    A        0      0        2 
  21  chr21_17488489     HCab    T    A        0      0        2 
  21  chr21_17488489     HPrz    T    A        0      0        2 
  21  chr21_17488489     ZBoe    T    A        0      0        2 
  21  chr21_17488489     ZGre    T    A        0      0        2 
  21  chr21_17488489     ZHar    T    A        0      0        2 
  21  chr21_17488489   Sample    T    A        0      0        2 
  21  chr21_17488613     AAsi    C    G        0      0        2 
  21  chr21_17488613     AKia    C    G        0      0        2 
  21  chr21_17488613     AOna    C    G        0      0        2 
  21  chr21_17488613     ASom    C    G        0      0        2 
  21  chr21_17488613     HCab    C    G        0      0        2 
  21  chr21_17488613     HPrz    C    G        0      0        2 
  21  chr21_17488613     ZBoe    C    G      0.5      1        2 
  21  chr21_17488613     ZGre    C    G        0      0        2 
  21  chr21_17488613     ZHar    C    G        0      0        2 
  21  chr21_17488613   Sample    C    G        0      0        2 
  21  chr21_17530249     AAsi    A    C        0      0        2 
  21  chr21_17530249     AKia    A    C        0      0        2 
  21  chr21_17530249     AOna    A    C        0      0        2 
  21  chr21_17530249     ASom    A    C        0      0        2 
  21  chr21_17530249     HCab    A    C      0.5      1        2 
  21  chr21_17530249     HPrz    A    C        0      0        2 
  21  chr21_17530249     ZBoe    A    C        0      0        2 
  21  chr21_17530249     ZGre    A    C        0      0        2 
  21  chr21_17530249     ZHar    A    C        0      0        2 
  21  chr21_17530249   Sample    A    C        0      0        2 
  21  chr21_17598391     AAsi    C    A        0      0        2 
  21  chr21_17598391     AKia    C    A        0      0        2 
  21  chr21_17598391     AOna    C    A        0      0        2 
  21  chr21_17598391     ASom    C    A        0      0        2 
  21  chr21_17598391     HCab    C    A        1      2        2 
  21  chr21_17598391     HPrz    C    A        1      2        2 
  21  chr21_17598391     ZBoe    C    A        0      0        2 
  21  chr21_17598391     ZGre    C    A        0      0        2 
  21  chr21_17598391     ZHar    C    A        0      0        2 
  21  chr21_17598391   Sample    C    A        1      2        2 
  21  chr21_17609255     AAsi    A    C        0      0        2 
  21  chr21_17609255     AKia    A    C        0      0        2 
  21  chr21_17609255     AOna    A    C        0      0        2 
  21  chr21_17609255     ASom    A    C        0      0        2 
  21  chr21_17609255     HCab    A    C        0      0        2 
  21  chr21_17609255     HPrz    A    C        0      0        2 
  21  chr21_17609255     ZBoe    A    C        0      0        2 
  21  chr21_17609255     ZGre    A    C      0.5      1        2 
  21  chr21_17609255     ZHar    A    C        0      0        2 
  21  chr21_17609255   Sample    A    C        0      0        2 
  21  chr21_17615561     AAsi    G    C        1      2        2 
  21  chr21_17615561     AKia    G    C        0      0        2 
  21  chr21_17615561     AOna    G    C        0      0        2 
  21  chr21_17615561     ASom    G    C        1      2        2 
  21  chr21_17615561     HCab    G    C        0      0        2 
  21  chr21_17615561     HPrz    G    C        0      0        2 
  21  chr21_17615561     ZBoe    G    C        0      0        2 
  21  chr21_17615561     ZGre    G    C        0      0        2 
  21  chr21_17615561     ZHar    G    C        0      0        2 
  21  chr21_17615561   Sample    G    C        0      0        2 
  21  chr21_17619310     AAsi    G    T        1      2        2 
  21  chr21_17619310     AKia    G    T        0      0        2 
  21  chr21_17619310     AOna    G    T        0      0        2 
  21  chr21_17619310     ASom    G    T        1      2        2 
  21  chr21_17619310     HCab    G    T        0      0        2 
  21  chr21_17619310     HPrz    G    T        0      0        2 
  21  chr21_17619310     ZBoe    G    T        0      0        2 
  21  chr21_17619310     ZGre    G    T        0      0        2 
  21  chr21_17619310     ZHar    G    T        0      0        2 
  21  chr21_17619310   Sample    G    T        0      0        2 
  21  chr21_17638333     AAsi    C    G        0      0        2 
  21  chr21_17638333     AKia    C    G        0      0        2 
  21  chr21_17638333     AOna    C    G        0      0        2 
  21  chr21_17638333     ASom    C    G        0      0        2 
  21  chr21_17638333     HCab    C    G        1      2        2 
  21  chr21_17638333     HPrz    C    G        1      2        2 
  21  chr21_17638333     ZBoe    C    G        0      0        2 
  21  chr21_17638333     ZGre    C    G        0      0        2 
  21  chr21_17638333     ZHar    C    G        0      0        2 
  21  chr21_17638333   Sample    C    G        1      2        2 
  21  chr21_17663376     AAsi    A    T        0      0        2 
  21  chr21_17663376     AKia    A    T        0      0        2 
  21  chr21_17663376     AOna    A    T        0      0        2 
  21  chr21_17663376     ASom    A    T        0      0        2 
  21  chr21_17663376     HCab    A    T        1      2        2 
  21  chr21_17663376     HPrz    A    T        1      2        2 
  21  chr21_17663376     ZBoe    A    T        0      0        2 
  21  chr21_17663376     ZGre    A    T        0      0        2 
  21  chr21_17663376     ZHar    A    T        0      0        2 
  21  chr21_17663376   Sample    A    T        0      0        2 
  21  chr21_17669236     AAsi    G    T        0      0        2 
  21  chr21_17669236     AKia    G    T      0.5      1        2 
  21  chr21_17669236     AOna    G    T        1      2        2 
  21  chr21_17669236     ASom    G    T        0      0        2 
  21  chr21_17669236     HCab    G    T        0      0        2 
  21  chr21_17669236     HPrz    G    T        0      0        2 
  21  chr21_17669236     ZBoe    G    T        0      0        2 
  21  chr21_17669236     ZGre    G    T        0      0        2 
  21  chr21_17669236     ZHar    G    T        0      0        2 
  21  chr21_17669236   Sample    G    T        0      0        2 
  21  chr21_17673552     AAsi    A    C      0.5      1        2 
  21  chr21_17673552     AKia    A    C        0      0        2 
  21  chr21_17673552     AOna    A    C        0      0        2 
  21  chr21_17673552     ASom    A    C      0.5      1        2 
  21  chr21_17673552     HCab    A    C        0      0        2 
  21  chr21_17673552     HPrz    A    C        0      0        2 
  21  chr21_17673552     ZBoe    A    C        0      0        2 
  21  chr21_17673552     ZGre    A    C        0      0        2 
  21  chr21_17673552     ZHar    A    C        0      0        2 
  21  chr21_17673552   Sample    A    C        0      0        2 
  21  chr21_17694751     AAsi    G    T        0      0        2 
  21  chr21_17694751     AKia    G    T        0      0        2 
  21  chr21_17694751     AOna    G    T        0      0        2 
  21  chr21_17694751     ASom    G    T        0      0        2 
  21  chr21_17694751     HCab    G    T        1      2        2 
  21  chr21_17694751     HPrz    G    T        1      2        2 
  21  chr21_17694751     ZBoe    G    T        0      0        2 
  21  chr21_17694751     ZGre    G    T        0      0        2 
  21  chr21_17694751     ZHar    G    T        0      0        2 
  21  chr21_17694751   Sample    G    T        1      2        2 
  21  chr21_17737600     AAsi    C    A        0      0        2 
  21  chr21_17737600     AKia    C    A        0      0        2 
  21  chr21_17737600     AOna    C    A        0      0        2 
  21  chr21_17737600     ASom    C    A        0      0        2 
  21  chr21_17737600     HCab    C    A        0      0        2 
  21  chr21_17737600     HPrz    C    A        0      0        2 
  21  chr21_17737600     ZBoe    C    A        0      0        2 
  21  chr21_17737600     ZGre    C    A        0      0        2 
  21  chr21_17737600     ZHar    C    A      0.5      1        2 
  21  chr21_17737600   Sample    C    A        0      0        2 
  21  chr21_17767494     AAsi    C    G      0.5      1        2 
  21  chr21_17767494     AKia    C    G        0      0        2 
  21  chr21_17767494     AOna    C    G        0      0        2 
  21  chr21_17767494     ASom    C    G        1      2        2 
  21  chr21_17767494     HCab    C    G        0      0        2 
  21  chr21_17767494     HPrz    C    G        0      0        2 
  21  chr21_17767494     ZBoe    C    G        0      0        2 
  21  chr21_17767494     ZGre    C    G        0      0        2 
  21  chr21_17767494     ZHar    C    G        0      0        2 
  21  chr21_17767494   Sample    C    G        0      0        2 
  21  chr21_17800383     AAsi    G    C        0      0        2 
  21  chr21_17800383     AKia    G    C        0      0        2 
  21  chr21_17800383     AOna    G    C        0      0        2 
  21  chr21_17800383     ASom    G    C      0.5      1        2 
  21  chr21_17800383     HCab    G    C        0      0        2 
  21  chr21_17800383     HPrz    G    C        0      0        2 
  21  chr21_17800383     ZBoe    G    C        0      0        2 
  21  chr21_17800383     ZGre    G    C        0      0        2 
  21  chr21_17800383     ZHar    G    C        0      0        2 
  21  chr21_17800383   Sample    G    C        0      0        2 
  21  chr21_17823798     AAsi    G    T        0      0        2 
  21  chr21_17823798     AKia    G    T        0      0        2 
  21  chr21_17823798     AOna    G    T        0      0        2 
  21  chr21_17823798     ASom    G    T        0      0        2 
  21  chr21_17823798     HCab    G    T        0      0        2 
  21  chr21_17823798     HPrz    G    T        0      0        2 
  21  chr21_17823798     ZBoe    G    T        0      0        2 
  21  chr21_17823798     ZGre    G    T        1      2        2 
  21  chr21_17823798     ZHar    G    T        0      0        2 
  21  chr21_17823798   Sample    G    T        0      0        2 
  21  chr21_17824473     AAsi    A    T        0      0        2 
  21  chr21_17824473     AKia    A    T        0      0        2 
  21  chr21_17824473     AOna    A    T        0      0        2 
  21  chr21_17824473     ASom    A    T        0      0        2 
  21  chr21_17824473     HCab    A    T      0.5      1        2 
  21  chr21_17824473     HPrz    A    T        0      0        2 
  21  chr21_17824473     ZBoe    A    T        0      0        2 
  21  chr21_17824473     ZGre    A    T        0      0        2 
  21  chr21_17824473     ZHar    A    T        0      0        2 
  21  chr21_17824473   Sample    A    T        0      0        2 
  21  chr21_17826221     AAsi    A    C        0      0        2 
  21  chr21_17826221     AKia    A    C        0      0        2 
  21  chr21_17826221     AOna    A    C        0      0        2 
  21  chr21_17826221     ASom    A    C        0      0        2 
  21  chr21_17826221     HCab    A    C      0.5      1        2 
  21  chr21_17826221     HPrz    A    C        0      0        2 
  21  chr21_17826221     ZBoe    A    C        0      0        2 
  21  chr21_17826221     ZGre    A    C        0      0        2 
  21  chr21_17826221     ZHar    A    C        0      0        2 
  21  chr21_17826221   Sample    A    C        0      0        2 
  21  chr21_17826496     AAsi    T    G        0      0        2 
  21  chr21_17826496     AKia    T    G        0      0        2 
  21  chr21_17826496     AOna    T    G        0      0        2 
  21  chr21_17826496     ASom    T    G        0      0        2 
  21  chr21_17826496     HCab    T    G        0      0        2 
  21  chr21_17826496     HPrz    T    G        0      0        2 
  21  chr21_17826496     ZBoe    T    G      0.5      1        2 
  21  chr21_17826496     ZGre    T    G        0      0        2 
  21  chr21_17826496     ZHar    T    G        0      0        2 
  21  chr21_17826496   Sample    T    G        0      0        2 
  21  chr21_17864527     AAsi    C    A        0      0        2 
  21  chr21_17864527     AKia    C    A        0      0        2 
  21  chr21_17864527     AOna    C    A        0      0        2 
  21  chr21_17864527     ASom    C    A        0      0        2 
  21  chr21_17864527     HCab    C    A        1      2        2 
  21  chr21_17864527     HPrz    C    A        1      2        2 
  21  chr21_17864527     ZBoe    C    A        0      0        2 
  21  chr21_17864527     ZGre    C    A        0      0        2 
  21  chr21_17864527     ZHar    C    A        0      0        2 
  21  chr21_17864527   Sample    C    A        1      2        2 
  21  chr21_17911021     AAsi    T    G        0      0        2 
  21  chr21_17911021     AKia    T    G        0      0        2 
  21  chr21_17911021     AOna    T    G        0      0        2 
  21  chr21_17911021     ASom    T    G        0      0        2 
  21  chr21_17911021     HCab    T    G        1      2        2 
  21  chr21_17911021     HPrz    T    G        1      2        2 
  21  chr21_17911021     ZBoe    T    G        0      0        2 
  21  chr21_17911021     ZGre    T    G        0      0        2 
  21  chr21_17911021     ZHar    T    G        0      0        2 
  21  chr21_17911021   Sample    T    G        1      2        2 
  21  chr21_17916923     AAsi    C    G        0      0        2 
  21  chr21_17916923     AKia    C    G        0      0        2 
  21  chr21_17916923     AOna    C    G        0      0        2 
  21  chr21_17916923     ASom    C    G        0      0        2 
  21  chr21_17916923     HCab    C    G        0      0        2 
  21  chr21_17916923     HPrz    C    G        0      0        2 
  21  chr21_17916923     ZBoe    C    G        0      0        2 
  21  chr21_17916923     ZGre    C    G        0      0        2 
  21  chr21_17916923     ZHar    C    G        1      2        2 
  21  chr21_17916923   Sample    C    G        0      0        2 
  21  chr21_17929231     AAsi    T    G        0      0        2 
  21  chr21_17929231     AKia    T    G        0      0        2 
  21  chr21_17929231     AOna    T    G        0      0        2 
  21  chr21_17929231     ASom    T    G        0      0        2 
  21  chr21_17929231     HCab    T    G        0      0        2 
  21  chr21_17929231     HPrz    T    G        0      0        2 
  21  chr21_17929231     ZBoe    T    G      0.5      1        2 
  21  chr21_17929231     ZGre    T    G        0      0        2 
  21  chr21_17929231     ZHar    T    G        0      0        2 
  21  chr21_17929231   Sample    T    G        0      0        2 
  21  chr21_17930020     AAsi    C    G        1      2        2 
  21  chr21_17930020     AKia    C    G        0      0        2 
  21  chr21_17930020     AOna    C    G        0      0        2 
  21  chr21_17930020     ASom    C    G        1      2        2 
  21  chr21_17930020     HCab    C    G        0      0        2 
  21  chr21_17930020     HPrz    C    G        0      0        2 
  21  chr21_17930020     ZBoe    C    G        0      0        2 
  21  chr21_17930020     ZGre    C    G        0      0        2 
  21  chr21_17930020     ZHar    C    G        0      0        2 
  21  chr21_17930020   Sample    C    G        0      0        2 
  21  chr21_17935527     AAsi    C    A        0      0        2 
  21  chr21_17935527     AKia    C    A        0      0        2 
  21  chr21_17935527     AOna    C    A        0      0        2 
  21  chr21_17935527     ASom    C    A        0      0        2 
  21  chr21_17935527     HCab    C    A        1      2        2 
  21  chr21_17935527     HPrz    C    A        1      2        2 
  21  chr21_17935527     ZBoe    C    A        0      0        2 
  21  chr21_17935527     ZGre    C    A        0      0        2 
  21  chr21_17935527     ZHar    C    A        0      0        2 
  21  chr21_17935527   Sample    C    A        1      2        2 
  21  chr21_17935717     AAsi    G    C        0      0        2 
  21  chr21_17935717     AKia    G    C        0      0        2 
  21  chr21_17935717     AOna    G    C        0      0        2 
  21  chr21_17935717     ASom    G    C        0      0        2 
  21  chr21_17935717     HCab    G    C        0      0        2 
  21  chr21_17935717     HPrz    G    C        0      0        2 
  21  chr21_17935717     ZBoe    G    C        0      0        2 
  21  chr21_17935717     ZGre    G    C      0.5      1        2 
  21  chr21_17935717     ZHar    G    C        0      0        2 
  21  chr21_17935717   Sample    G    C        0      0        2 
  21  chr21_17938844     AAsi    C    G        0      0        2 
  21  chr21_17938844     AKia    C    G        0      0        2 
  21  chr21_17938844     AOna    C    G        0      0        2 
  21  chr21_17938844     ASom    C    G        0      0        2 
  21  chr21_17938844     HCab    C    G        1      2        2 
  21  chr21_17938844     HPrz    C    G        1      2        2 
  21  chr21_17938844     ZBoe    C    G        0      0        2 
  21  chr21_17938844     ZGre    C    G        0      0        2 
  21  chr21_17938844     ZHar    C    G        0      0        2 
  21  chr21_17938844   Sample    C    G        1      2        2 
  21  chr21_17939877     AAsi    T    G        0      0        2 
  21  chr21_17939877     AKia    T    G        0      0        2 
  21  chr21_17939877     AOna    T    G        0      0        2 
  21  chr21_17939877     ASom    T    G        0      0        2 
  21  chr21_17939877     HCab    T    G        0      0        2 
  21  chr21_17939877     HPrz    T    G        0      0        2 
  21  chr21_17939877     ZBoe    T    G        0      0        2 
  21  chr21_17939877     ZGre    T    G        0      0        2 
  21  chr21_17939877     ZHar    T    G        1      2        2 
  21  chr21_17939877   Sample    T    G        0      0        2 
  21  chr21_17951276     AAsi    G    T        0      0        2 
  21  chr21_17951276     AKia    G    T        0      0        2 
  21  chr21_17951276     AOna    G    T        0      0        2 
  21  chr21_17951276     ASom    G    T        0      0        2 
  21  chr21_17951276     HCab    G    T        1      2        2 
  21  chr21_17951276     HPrz    G    T        1      2        2 
  21  chr21_17951276     ZBoe    G    T        0      0        2 
  21  chr21_17951276     ZGre    G    T        0      0        2 
  21  chr21_17951276     ZHar    G    T        0      0        2 
  21  chr21_17951276   Sample    G    T        1      2        2 
  21  chr21_17961473     AAsi    G    T        0      0        2 
  21  chr21_17961473     AKia    G    T        1      2        2 
  21  chr21_17961473     AOna    G    T        1      2        2 
  21  chr21_17961473     ASom    G    T        0      0        2 
  21  chr21_17961473     HCab    G    T        0      0        2 
  21  chr21_17961473     HPrz    G    T        0      0        2 
  21  chr21_17961473     ZBoe    G    T        0      0        2 
  21  chr21_17961473     ZGre    G    T        0      0        2 
  21  chr21_17961473     ZHar    G    T        0      0        2 
  21  chr21_17961473   Sample    G    T        0      0        2 
  21  chr21_17966394     AAsi    C    A        1      2        2 
  21  chr21_17966394     AKia    C    A        0      0        2 
  21  chr21_17966394     AOna    C    A        0      0        2 
  21  chr21_17966394     ASom    C    A        0      0        2 
  21  chr21_17966394     HCab    C    A        0      0        2 
  21  chr21_17966394     HPrz    C    A        0      0        2 
  21  chr21_17966394     ZBoe    C    A        0      0        2 
  21  chr21_17966394     ZGre    C    A        0      0        2 
  21  chr21_17966394     ZHar    C    A        0      0        2 
  21  chr21_17966394   Sample    C    A        0      0        2 
  21  chr21_17978668     AAsi    C    G        0      0        2 
  21  chr21_17978668     AKia    C    G        0      0        2 
  21  chr21_17978668     AOna    C    G        0      0        2 
  21  chr21_17978668     ASom    C    G        0      0        2 
  21  chr21_17978668     HCab    C    G        0      0        2 
  21  chr21_17978668     HPrz    C    G        0      0        2 
  21  chr21_17978668     ZBoe    C    G        0      0        2 
  21  chr21_17978668     ZGre    C    G        0      0        2 
  21  chr21_17978668     ZHar    C    G      0.5      1        2 
  21  chr21_17978668   Sample    C    G        0      0        2 
  21  chr21_18072860     AAsi    G    C        0      0        2 
  21  chr21_18072860     AKia    G    C        0      0        2 
  21  chr21_18072860     AOna    G    C        0      0        2 
  21  chr21_18072860     ASom    G    C        0      0        2 
  21  chr21_18072860     HCab    G    C        0      0        2 
  21  chr21_18072860     HPrz    G    C        0      0        2 
  21  chr21_18072860     ZBoe    G    C        0      0        2 
  21  chr21_18072860     ZGre    G    C      0.5      1        2 
  21  chr21_18072860     ZHar    G    C        0      0        2 
  21  chr21_18072860   Sample    G    C        0      0        2 
  21  chr21_18110576     AAsi    C    A        0      0        2 
  21  chr21_18110576     AKia    C    A        0      0        2 
  21  chr21_18110576     AOna    C    A        0      0        2 
  21  chr21_18110576     ASom    C    A        0      0        2 
  21  chr21_18110576     HCab    C    A        0      0        2 
  21  chr21_18110576     HPrz    C    A        0      0        2 
  21  chr21_18110576     ZBoe    C    A      0.5      1        2 
  21  chr21_18110576     ZGre    C    A        0      0        2 
  21  chr21_18110576     ZHar    C    A        0      0        2 
  21  chr21_18110576   Sample    C    A        0      0        2 
  21  chr21_18113443     AAsi    G    C        0      0        2 
  21  chr21_18113443     AKia    G    C        0      0        2 
  21  chr21_18113443     AOna    G    C        0      0        2 
  21  chr21_18113443     ASom    G    C        0      0        2 
  21  chr21_18113443     HCab    G    C        1      2        2 
  21  chr21_18113443     HPrz    G    C        1      2        2 
  21  chr21_18113443     ZBoe    G    C        0      0        2 
  21  chr21_18113443     ZGre    G    C        0      0        2 
  21  chr21_18113443     ZHar    G    C        0      0        2 
  21  chr21_18113443   Sample    G    C        1      2        2 
  21  chr21_18130985     AAsi    T    A        0      0        2 
  21  chr21_18130985     AKia    T    A      0.5      1        2 
  21  chr21_18130985     AOna    T    A        0      0        2 
  21  chr21_18130985     ASom    T    A        0      0        2 
  21  chr21_18130985     HCab    T    A        0      0        2 
  21  chr21_18130985     HPrz    T    A        0      0        2 
  21  chr21_18130985     ZBoe    T    A        0      0        2 
  21  chr21_18130985     ZGre    T    A        0      0        2 
  21  chr21_18130985     ZHar    T    A        0      0        2 
  21  chr21_18130985   Sample    T    A        0      0        2 
  21  chr21_18141815     AAsi    A    T        0      0        2 
  21  chr21_18141815     AKia    A    T        0      0        2 
  21  chr21_18141815     AOna    A    T        0      0        2 
  21  chr21_18141815     ASom    A    T        0      0        2 
  21  chr21_18141815     HCab    A    T        0      0        2 
  21  chr21_18141815     HPrz    A    T      0.5      1        2 
  21  chr21_18141815     ZBoe    A    T        0      0        2 
  21  chr21_18141815     ZGre    A    T        0      0        2 
  21  chr21_18141815     ZHar    A    T        0      0        2 
  21  chr21_18141815   Sample    A    T        1      2        2 
  21  chr21_18181982     AAsi    C    G        0      0        2 
  21  chr21_18181982     AKia    C    G        0      0        2 
  21  chr21_18181982     AOna    C    G        0      0        2 
  21  chr21_18181982     ASom    C    G        0      0        2 
  21  chr21_18181982     HCab    C    G        0      0        2 
  21  chr21_18181982     HPrz    C    G        0      0        2 
  21  chr21_18181982     ZBoe    C    G        0      0        2 
  21  chr21_18181982     ZGre    C    G        0      0        2 
  21  chr21_18181982     ZHar    C    G        1      2        2 
  21  chr21_18181982   Sample    C    G        0      0        2 
  21  chr21_18207150     AAsi    A    C        0      0        2 
  21  chr21_18207150     AKia    A    C        0      0        2 
  21  chr21_18207150     AOna    A    C        0      0        2 
  21  chr21_18207150     ASom    A    C        0      0        2 
  21  chr21_18207150     HCab    A    C        0      0        2 
  21  chr21_18207150     HPrz    A    C        0      0        2 
  21  chr21_18207150     ZBoe    A    C        0      0        2 
  21  chr21_18207150     ZGre    A    C        0      0        2 
  21  chr21_18207150     ZHar    A    C        1      2        2 
  21  chr21_18207150   Sample    A    C        0      0        2 
  21  chr21_18213337     AAsi    C    G        0      0        2 
  21  chr21_18213337     AKia    C    G        0      0        2 
  21  chr21_18213337     AOna    C    G        0      0        2 
  21  chr21_18213337     ASom    C    G        0      0        2 
  21  chr21_18213337     HCab    C    G        0      0        2 
  21  chr21_18213337     HPrz    C    G        0      0        2 
  21  chr21_18213337     ZBoe    C    G        1      2        2 
  21  chr21_18213337     ZGre    C    G        0      0        2 
  21  chr21_18213337     ZHar    C    G        0      0        2 
  21  chr21_18213337   Sample    C    G        0      0        2 
  21  chr21_18251237     AAsi    C    G        1      2        2 
  21  chr21_18251237     AKia    C    G        0      0        2 
  21  chr21_18251237     AOna    C    G        0      0        2 
  21  chr21_18251237     ASom    C    G        1      2        2 
  21  chr21_18251237     HCab    C    G        0      0        2 
  21  chr21_18251237     HPrz    C    G        0      0        2 
  21  chr21_18251237     ZBoe    C    G        0      0        2 
  21  chr21_18251237     ZGre    C    G        0      0        2 
  21  chr21_18251237     ZHar    C    G        0      0        2 
  21  chr21_18251237   Sample    C    G        0      0        2 
  21  chr21_18262291     AAsi    G    C        0      0        2 
  21  chr21_18262291     AKia    G    C        0      0        2 
  21  chr21_18262291     AOna    G    C        0      0        2 
  21  chr21_18262291     ASom    G    C        0      0        2 
  21  chr21_18262291     HCab    G    C        0      0        2 
  21  chr21_18262291     HPrz    G    C        0      0        2 
  21  chr21_18262291     ZBoe    G    C        1      2        2 
  21  chr21_18262291     ZGre    G    C        1      2        2 
  21  chr21_18262291     ZHar    G    C        0      0        2 
  21  chr21_18262291   Sample    G    C        0      0        2 
  21  chr21_18302880     AAsi    C    G        0      0        2 
  21  chr21_18302880     AKia    C    G        0      0        2 
  21  chr21_18302880     AOna    C    G        0      0        2 
  21  chr21_18302880     ASom    C    G        0      0        2 
  21  chr21_18302880     HCab    C    G        1      2        2 
  21  chr21_18302880     HPrz    C    G        1      2        2 
  21  chr21_18302880     ZBoe    C    G        0      0        2 
  21  chr21_18302880     ZGre    C    G        0      0        2 
  21  chr21_18302880     ZHar    C    G        0      0        2 
  21  chr21_18302880   Sample    C    G        1      2        2 
  21  chr21_18314707     AAsi    G    T        0      0        2 
  21  chr21_18314707     AKia    G    T        0      0        2 
  21  chr21_18314707     AOna    G    T        0      0        2 
  21  chr21_18314707     ASom    G    T        0      0        2 
  21  chr21_18314707     HCab    G    T        1      2        2 
  21  chr21_18314707     HPrz    G    T        1      2        2 
  21  chr21_18314707     ZBoe    G    T        0      0        2 
  21  chr21_18314707     ZGre    G    T        0      0        2 
  21  chr21_18314707     ZHar    G    T        0      0        2 
  21  chr21_18314707   Sample    G    T        1      2        2 
  21  chr21_18326812     AAsi    A    C        0      0        2 
  21  chr21_18326812     AKia    A    C        0      0        2 
  21  chr21_18326812     AOna    A    C      0.5      1        2 
  21  chr21_18326812     ASom    A    C        0      0        2 
  21  chr21_18326812     HCab    A    C        0      0        2 
  21  chr21_18326812     HPrz    A    C        0      0        2 
  21  chr21_18326812     ZBoe    A    C        0      0        2 
  21  chr21_18326812     ZGre    A    C        0      0        2 
  21  chr21_18326812     ZHar    A    C        0      0        2 
  21  chr21_18326812   Sample    A    C        0      0        2 
  21  chr21_18339102     AAsi    T    A        0      0        2 
  21  chr21_18339102     AKia    T    A        0      0        2 
  21  chr21_18339102     AOna    T    A        0      0        2 
  21  chr21_18339102     ASom    T    A        0      0        2 
  21  chr21_18339102     HCab    T    A        0      0        2 
  21  chr21_18339102     HPrz    T    A        0      0        2 
  21  chr21_18339102     ZBoe    T    A        0      0        2 
  21  chr21_18339102     ZGre    T    A        0      0        2 
  21  chr21_18339102     ZHar    T    A      0.5      1        2 
  21  chr21_18339102   Sample    T    A        0      0        2 
  21  chr21_18373894     AAsi    G    C        0      0        2 
  21  chr21_18373894     AKia    G    C        0      0        2 
  21  chr21_18373894     AOna    G    C        0      0        2 
  21  chr21_18373894     ASom    G    C        0      0        2 
  21  chr21_18373894     HCab    G    C      0.5      1        2 
  21  chr21_18373894     HPrz    G    C        0      0        2 
  21  chr21_18373894     ZBoe    G    C        0      0        2 
  21  chr21_18373894     ZGre    G    C        0      0        2 
  21  chr21_18373894     ZHar    G    C        0      0        2 
  21  chr21_18373894   Sample    G    C        0      0        2 
  21  chr21_18379461     AAsi    G    T        0      0        2 
  21  chr21_18379461     AKia    G    T        1      2        2 
  21  chr21_18379461     AOna    G    T        1      2        2 
  21  chr21_18379461     ASom    G    T        0      0        2 
  21  chr21_18379461     HCab    G    T        0      0        2 
  21  chr21_18379461     HPrz    G    T        0      0        2 
  21  chr21_18379461     ZBoe    G    T        0      0        2 
  21  chr21_18379461     ZGre    G    T        0      0        2 
  21  chr21_18379461     ZHar    G    T        0      0        2 
  21  chr21_18379461   Sample    G    T        0      0        2 
  21  chr21_18454174     AAsi    G    T        0      0        2 
  21  chr21_18454174     AKia    G    T        0      0        2 
  21  chr21_18454174     AOna    G    T        0      0        2 
  21  chr21_18454174     ASom    G    T        0      0        2 
  21  chr21_18454174     HCab    G    T        1      2        2 
  21  chr21_18454174     HPrz    G    T        1      2        2 
  21  chr21_18454174     ZBoe    G    T        0      0        2 
  21  chr21_18454174     ZGre    G    T        0      0        2 
  21  chr21_18454174     ZHar    G    T        0      0        2 
  21  chr21_18454174   Sample    G    T        1      2        2 
  21  chr21_18457494     AAsi    G    C        0      0        2 
  21  chr21_18457494     AKia    G    C        0      0        2 
  21  chr21_18457494     AOna    G    C        0      0        2 
  21  chr21_18457494     ASom    G    C        0      0        2 
  21  chr21_18457494     HCab    G    C        0      0        2 
  21  chr21_18457494     HPrz    G    C        0      0        2 
  21  chr21_18457494     ZBoe    G    C        0      0        2 
  21  chr21_18457494     ZGre    G    C      0.5      1        2 
  21  chr21_18457494     ZHar    G    C        0      0        2 
  21  chr21_18457494   Sample    G    C        0      0        2 
  21  chr21_18516137     AAsi    A    T        0      0        2 
  21  chr21_18516137     AKia    A    T        0      0        2 
  21  chr21_18516137     AOna    A    T        0      0        2 
  21  chr21_18516137     ASom    A    T        0      0        2 
  21  chr21_18516137     HCab    A    T      0.5      1        2 
  21  chr21_18516137     HPrz    A    T        0      0        2 
  21  chr21_18516137     ZBoe    A    T        0      0        2 
  21  chr21_18516137     ZGre    A    T        0      0        2 
  21  chr21_18516137     ZHar    A    T        0      0        2 
  21  chr21_18516137   Sample    A    T        0      0        2 
  21  chr21_18540933     AAsi    C    A        0      0        2 
  21  chr21_18540933     AKia    C    A        0      0        2 
  21  chr21_18540933     AOna    C    A        0      0        2 
  21  chr21_18540933     ASom    C    A        0      0        2 
  21  chr21_18540933     HCab    C    A        1      2        2 
  21  chr21_18540933     HPrz    C    A        1      2        2 
  21  chr21_18540933     ZBoe    C    A        0      0        2 
  21  chr21_18540933     ZGre    C    A        0      0        2 
  21  chr21_18540933     ZHar    C    A        0      0        2 
  21  chr21_18540933   Sample    C    A        1      2        2 
  21  chr21_18574075     AAsi    G    C        0      0        2 
  21  chr21_18574075     AKia    G    C        0      0        2 
  21  chr21_18574075     AOna    G    C        0      0        2 
  21  chr21_18574075     ASom    G    C        0      0        2 
  21  chr21_18574075     HCab    G    C        0      0        2 
  21  chr21_18574075     HPrz    G    C        0      0        2 
  21  chr21_18574075     ZBoe    G    C      0.5      1        2 
  21  chr21_18574075     ZGre    G    C        0      0        2 
  21  chr21_18574075     ZHar    G    C        1      2        2 
  21  chr21_18574075   Sample    G    C        0      0        2 
  21  chr21_18575804     AAsi    G    T        0      0        2 
  21  chr21_18575804     AKia    G    T        0      0        2 
  21  chr21_18575804     AOna    G    T        0      0        2 
  21  chr21_18575804     ASom    G    T        0      0        2 
  21  chr21_18575804     HCab    G    T        0      0        2 
  21  chr21_18575804     HPrz    G    T        0      0        2 
  21  chr21_18575804     ZBoe    G    T      0.5      1        2 
  21  chr21_18575804     ZGre    G    T        0      0        2 
  21  chr21_18575804     ZHar    G    T        0      0        2 
  21  chr21_18575804   Sample    G    T        0      0        2 
  21  chr21_18616968     AAsi    T    G        0      0        2 
  21  chr21_18616968     AKia    T    G        0      0        2 
  21  chr21_18616968     AOna    T    G        0      0        2 
  21  chr21_18616968     ASom    T    G        1      2        2 
  21  chr21_18616968     HCab    T    G        0      0        2 
  21  chr21_18616968     HPrz    T    G        0      0        2 
  21  chr21_18616968     ZBoe    T    G        0      0        2 
  21  chr21_18616968     ZGre    T    G        0      0        2 
  21  chr21_18616968     ZHar    T    G        0      0        2 
  21  chr21_18616968   Sample    T    G        0      0        2 
  21  chr21_18648013     AAsi    G    T        0      0        2 
  21  chr21_18648013     AKia    G    T        0      0        2 
  21  chr21_18648013     AOna    G    T        0      0        2 
  21  chr21_18648013     ASom    G    T        0      0        2 
  21  chr21_18648013     HCab    G    T        1      2        2 
  21  chr21_18648013     HPrz    G    T        1      2        2 
  21  chr21_18648013     ZBoe    G    T        0      0        2 
  21  chr21_18648013     ZGre    G    T        0      0        2 
  21  chr21_18648013     ZHar    G    T        0      0        2 
  21  chr21_18648013   Sample    G    T        1      2        2 
  21  chr21_18648634     AAsi    C    A        0      0        2 
  21  chr21_18648634     AKia    C    A        1      2        2 
  21  chr21_18648634     AOna    C    A        1      2        2 
  21  chr21_18648634     ASom    C    A        0      0        2 
  21  chr21_18648634     HCab    C    A        0      0        2 
  21  chr21_18648634     HPrz    C    A        0      0        2 
  21  chr21_18648634     ZBoe    C    A        0      0        2 
  21  chr21_18648634     ZGre    C    A        0      0        2 
  21  chr21_18648634     ZHar    C    A        0      0        2 
  21  chr21_18648634   Sample    C    A        0      0        2 
  21  chr21_18703090     AAsi    C    G        0      0        2 
  21  chr21_18703090     AKia    C    G        0      0        2 
  21  chr21_18703090     AOna    C    G        0      0        2 
  21  chr21_18703090     ASom    C    G        0      0        2 
  21  chr21_18703090     HCab    C    G        1      2        2 
  21  chr21_18703090     HPrz    C    G        1      2        2 
  21  chr21_18703090     ZBoe    C    G        0      0        2 
  21  chr21_18703090     ZGre    C    G        0      0        2 
  21  chr21_18703090     ZHar    C    G        0      0        2 
  21  chr21_18703090   Sample    C    G        1      2        2 
  21  chr21_18717382     AAsi    T    G        0      0        2 
  21  chr21_18717382     AKia    T    G        0      0        2 
  21  chr21_18717382     AOna    T    G        0      0        2 
  21  chr21_18717382     ASom    T    G      0.5      1        2 
  21  chr21_18717382     HCab    T    G        0      0        2 
  21  chr21_18717382     HPrz    T    G        0      0        2 
  21  chr21_18717382     ZBoe    T    G        0      0        2 
  21  chr21_18717382     ZGre    T    G        0      0        2 
  21  chr21_18717382     ZHar    T    G        0      0        2 
  21  chr21_18717382   Sample    T    G        0      0        2 
  21  chr21_18733640     AAsi    T    G        0      0        2 
  21  chr21_18733640     AKia    T    G        0      0        2 
  21  chr21_18733640     AOna    T    G        0      0        2 
  21  chr21_18733640     ASom    T    G        0      0        2 
  21  chr21_18733640     HCab    T    G        0      0        2 
  21  chr21_18733640     HPrz    T    G        0      0        2 
  21  chr21_18733640     ZBoe    T    G      0.5      1        2 
  21  chr21_18733640     ZGre    T    G        0      0        2 
  21  chr21_18733640     ZHar    T    G        0      0        2 
  21  chr21_18733640   Sample    T    G        0      0        2 
  21  chr21_18739561     AAsi    C    A        0      0        2 
  21  chr21_18739561     AKia    C    A        0      0        2 
  21  chr21_18739561     AOna    C    A        0      0        2 
  21  chr21_18739561     ASom    C    A        0      0        2 
  21  chr21_18739561     HCab    C    A        1      2        2 
  21  chr21_18739561     HPrz    C    A        1      2        2 
  21  chr21_18739561     ZBoe    C    A        0      0        2 
  21  chr21_18739561     ZGre    C    A        0      0        2 
  21  chr21_18739561     ZHar    C    A        0      0        2 
  21  chr21_18739561   Sample    C    A        1      2        2 
  21  chr21_18763973     AAsi    T    G        0      0        2 
  21  chr21_18763973     AKia    T    G        0      0        2 
  21  chr21_18763973     AOna    T    G        0      0        2 
  21  chr21_18763973     ASom    T    G        0      0        2 
  21  chr21_18763973     HCab    T    G      0.5      1        2 
  21  chr21_18763973     HPrz    T    G        0      0        2 
  21  chr21_18763973     ZBoe    T    G        0      0        2 
  21  chr21_18763973     ZGre    T    G        0      0        2 
  21  chr21_18763973     ZHar    T    G        0      0        2 
  21  chr21_18763973   Sample    T    G        0      0        2 
  21  chr21_18783694     AAsi    T    G        0      0        2 
  21  chr21_18783694     AKia    T    G        0      0        2 
  21  chr21_18783694     AOna    T    G        0      0        2 
  21  chr21_18783694     ASom    T    G        0      0        2 
  21  chr21_18783694     HCab    T    G        0      0        2 
  21  chr21_18783694     HPrz    T    G        0      0        2 
  21  chr21_18783694     ZBoe    T    G      0.5      1        2 
  21  chr21_18783694     ZGre    T    G        0      0        2 
  21  chr21_18783694     ZHar    T    G        0      0        2 
  21  chr21_18783694   Sample    T    G        0      0        2 
  21  chr21_18783902     AAsi    G    C        0      0        2 
  21  chr21_18783902     AKia    G    C        0      0        2 
  21  chr21_18783902     AOna    G    C      0.5      1        2 
  21  chr21_18783902     ASom    G    C        0      0        2 
  21  chr21_18783902     HCab    G    C        0      0        2 
  21  chr21_18783902     HPrz    G    C        0      0        2 
  21  chr21_18783902     ZBoe    G    C        0      0        2 
  21  chr21_18783902     ZGre    G    C        0      0        2 
  21  chr21_18783902     ZHar    G    C        0      0        2 
  21  chr21_18783902   Sample    G    C        0      0        2 
  21  chr21_18785918     AAsi    C    A        0      0        2 
  21  chr21_18785918     AKia    C    A        0      0        2 
  21  chr21_18785918     AOna    C    A        0      0        2 
  21  chr21_18785918     ASom    C    A        0      0        2 
  21  chr21_18785918     HCab    C    A      0.5      1        2 
  21  chr21_18785918     HPrz    C    A        0      0        2 
  21  chr21_18785918     ZBoe    C    A        0      0        2 
  21  chr21_18785918     ZGre    C    A        0      0        2 
  21  chr21_18785918     ZHar    C    A        0      0        2 
  21  chr21_18785918   Sample    C    A        0      0        2 
  21  chr21_18803096     AAsi    G    T        0      0        2 
  21  chr21_18803096     AKia    G    T        0      0        2 
  21  chr21_18803096     AOna    G    T      0.5      1        2 
  21  chr21_18803096     ASom    G    T        0      0        2 
  21  chr21_18803096     HCab    G    T        0      0        2 
  21  chr21_18803096     HPrz    G    T        0      0        2 
  21  chr21_18803096     ZBoe    G    T        0      0        2 
  21  chr21_18803096     ZGre    G    T        0      0        2 
  21  chr21_18803096     ZHar    G    T        0      0        2 
  21  chr21_18803096   Sample    G    T        0      0        2 
  21  chr21_18814846     AAsi    A    C        0      0        2 
  21  chr21_18814846     AKia    A    C        0      0        2 
  21  chr21_18814846     AOna    A    C        0      0        2 
  21  chr21_18814846     ASom    A    C        0      0        2 
  21  chr21_18814846     HCab    A    C      0.5      1        2 
  21  chr21_18814846     HPrz    A    C      0.5      1        2 
  21  chr21_18814846     ZBoe    A    C        0      0        2 
  21  chr21_18814846     ZGre    A    C        0      0        2 
  21  chr21_18814846     ZHar    A    C        0      0        2 
  21  chr21_18814846   Sample    A    C        1      2        2 
  21  chr21_18834752     AAsi    A    T        0      0        2 
  21  chr21_18834752     AKia    A    T        0      0        2 
  21  chr21_18834752     AOna    A    T        0      0        2 
  21  chr21_18834752     ASom    A    T        0      0        2 
  21  chr21_18834752     HCab    A    T        0      0        2 
  21  chr21_18834752     HPrz    A    T      0.5      1        2 
  21  chr21_18834752     ZBoe    A    T        0      0        2 
  21  chr21_18834752     ZGre    A    T        0      0        2 
  21  chr21_18834752     ZHar    A    T        0      0        2 
  21  chr21_18834752   Sample    A    T        0      0        2 
  21  chr21_18856393     AAsi    G    T        0      0        2 
  21  chr21_18856393     AKia    G    T        0      0        2 
  21  chr21_18856393     AOna    G    T        0      0        2 
  21  chr21_18856393     ASom    G    T        0      0        2 
  21  chr21_18856393     HCab    G    T        0      0        2 
  21  chr21_18856393     HPrz    G    T        0      0        2 
  21  chr21_18856393     ZBoe    G    T        0      0        2 
  21  chr21_18856393     ZGre    G    T        0      0        2 
  21  chr21_18856393     ZHar    G    T        1      2        2 
  21  chr21_18856393   Sample    G    T        0      0        2 
  21  chr21_18890797     AAsi    C    A        0      0        2 
  21  chr21_18890797     AKia    C    A        0      0        2 
  21  chr21_18890797     AOna    C    A        0      0        2 
  21  chr21_18890797     ASom    C    A        0      0        2 
  21  chr21_18890797     HCab    C    A        1      2        2 
  21  chr21_18890797     HPrz    C    A        1      2        2 
  21  chr21_18890797     ZBoe    C    A        0      0        2 
  21  chr21_18890797     ZGre    C    A        0      0        2 
  21  chr21_18890797     ZHar    C    A        0      0        2 
  21  chr21_18890797   Sample    C    A        1      2        2 
  21  chr21_18899145     AAsi    C    A        0      0        2 
  21  chr21_18899145     AKia    C    A        0      0        2 
  21  chr21_18899145     AOna    C    A        0      0        2 
  21  chr21_18899145     ASom    C    A        0      0        2 
  21  chr21_18899145     HCab    C    A        0      0        2 
  21  chr21_18899145     HPrz    C    A        0      0        2 
  21  chr21_18899145     ZBoe    C    A      0.5      1        2 
  21  chr21_18899145     ZGre    C    A        0      0        2 
  21  chr21_18899145     ZHar    C    A        0      0        2 
  21  chr21_18899145   Sample    C    A        0      0        2 
  21  chr21_18904810     AAsi    C    G        0      0        2 
  21  chr21_18904810     AKia    C    G        0      0        2 
  21  chr21_18904810     AOna    C    G        0      0        2 
  21  chr21_18904810     ASom    C    G        0      0        2 
  21  chr21_18904810     HCab    C    G        0      0        2 
  21  chr21_18904810     HPrz    C    G        0      0        2 
  21  chr21_18904810     ZBoe    C    G        0      0        2 
  21  chr21_18904810     ZGre    C    G        0      0        2 
  21  chr21_18904810     ZHar    C    G        1      2        2 
  21  chr21_18904810   Sample    C    G        0      0        2 
  21  chr21_18916129     AAsi    T    A        1      2        2 
  21  chr21_18916129     AKia    T    A        0      0        2 
  21  chr21_18916129     AOna    T    A        0      0        2 
  21  chr21_18916129     ASom    T    A        1      2        2 
  21  chr21_18916129     HCab    T    A        0      0        2 
  21  chr21_18916129     HPrz    T    A        0      0        2 
  21  chr21_18916129     ZBoe    T    A        0      0        2 
  21  chr21_18916129     ZGre    T    A        0      0        2 
  21  chr21_18916129     ZHar    T    A        0      0        2 
  21  chr21_18916129   Sample    T    A        0      0        2 
  21  chr21_18936742     AAsi    G    C        0      0        2 
  21  chr21_18936742     AKia    G    C        0      0        2 
  21  chr21_18936742     AOna    G    C        0      0        2 
  21  chr21_18936742     ASom    G    C        0      0        2 
  21  chr21_18936742     HCab    G    C        0      0        2 
  21  chr21_18936742     HPrz    G    C        0      0        2 
  21  chr21_18936742     ZBoe    G    C        0      0        2 
  21  chr21_18936742     ZGre    G    C        0      0        2 
  21  chr21_18936742     ZHar    G    C      0.5      1        2 
  21  chr21_18936742   Sample    G    C        0      0        2 
  21  chr21_18945874     AAsi    A    T        0      0        2 
  21  chr21_18945874     AKia    A    T        0      0        2 
  21  chr21_18945874     AOna    A    T        0      0        2 
  21  chr21_18945874     ASom    A    T        0      0        2 
  21  chr21_18945874     HCab    A    T        0      0        2 
  21  chr21_18945874     HPrz    A    T        0      0        2 
  21  chr21_18945874     ZBoe    A    T      0.5      1        2 
  21  chr21_18945874     ZGre    A    T        0      0        2 
  21  chr21_18945874     ZHar    A    T        0      0        2 
  21  chr21_18945874   Sample    A    T        0      0        2 
  21  chr21_18958280     AAsi    G    T        0      0        2 
  21  chr21_18958280     AKia    G    T        0      0        2 
  21  chr21_18958280     AOna    G    T        0      0        2 
  21  chr21_18958280     ASom    G    T      0.5      1        2 
  21  chr21_18958280     HCab    G    T        0      0        2 
  21  chr21_18958280     HPrz    G    T        0      0        2 
  21  chr21_18958280     ZBoe    G    T        0      0        2 
  21  chr21_18958280     ZGre    G    T        0      0        2 
  21  chr21_18958280     ZHar    G    T        0      0        2 
  21  chr21_18958280   Sample    G    T        0      0        2 
  21  chr21_19031191     AAsi    T    A        0      0        2 
  21  chr21_19031191     AKia    T    A        0      0        2 
  21  chr21_19031191     AOna    T    A        0      0        2 
  21  chr21_19031191     ASom    T    A        0      0        2 
  21  chr21_19031191     HCab    T    A        0      0        2 
  21  chr21_19031191     HPrz    T    A        0      0        2 
  21  chr21_19031191     ZBoe    T    A        0      0        2 
  21  chr21_19031191     ZGre    T    A        0      0        2 
  21  chr21_19031191     ZHar    T    A        1      2        2 
  21  chr21_19031191   Sample    T    A        0      0        2 
  21  chr21_19055620     AAsi    G    T        0      0        2 
  21  chr21_19055620     AKia    G    T        0      0        2 
  21  chr21_19055620     AOna    G    T        0      0        2 
  21  chr21_19055620     ASom    G    T        0      0        2 
  21  chr21_19055620     HCab    G    T        1      2        2 
  21  chr21_19055620     HPrz    G    T        1      2        2 
  21  chr21_19055620     ZBoe    G    T        0      0        2 
  21  chr21_19055620     ZGre    G    T        0      0        2 
  21  chr21_19055620     ZHar    G    T        0      0        2 
  21  chr21_19055620   Sample    G    T        1      2        2 
  21  chr21_19084501     AAsi    T    A        0      0        2 
  21  chr21_19084501     AKia    T    A        0      0        2 
  21  chr21_19084501     AOna    T    A        0      0        2 
  21  chr21_19084501     ASom    T    A        0      0        2 
  21  chr21_19084501     HCab    T    A        1      2        2 
  21  chr21_19084501     HPrz    T    A        1      2        2 
  21  chr21_19084501     ZBoe    T    A        0      0        2 
  21  chr21_19084501     ZGre    T    A        0      0        2 
  21  chr21_19084501     ZHar    T    A        0      0        2 
  21  chr21_19084501   Sample    T    A        1      2        2 
  21  chr21_19109217     AAsi    G    C        0      0        2 
  21  chr21_19109217     AKia    G    C        0      0        2 
  21  chr21_19109217     AOna    G    C        0      0        2 
  21  chr21_19109217     ASom    G    C        0      0        2 
  21  chr21_19109217     HCab    G    C        0      0        2 
  21  chr21_19109217     HPrz    G    C        0      0        2 
  21  chr21_19109217     ZBoe    G    C      0.5      1        2 
  21  chr21_19109217     ZGre    G    C        0      0        2 
  21  chr21_19109217     ZHar    G    C        0      0        2 
  21  chr21_19109217   Sample    G    C        0      0        2 
  21  chr21_19111312     AAsi    A    C        0      0        2 
  21  chr21_19111312     AKia    A    C        1      2        2 
  21  chr21_19111312     AOna    A    C      0.5      1        2 
  21  chr21_19111312     ASom    A    C        0      0        2 
  21  chr21_19111312     HCab    A    C        0      0        2 
  21  chr21_19111312     HPrz    A    C        0      0        2 
  21  chr21_19111312     ZBoe    A    C        0      0        2 
  21  chr21_19111312     ZGre    A    C        0      0        2 
  21  chr21_19111312     ZHar    A    C        0      0        2 
  21  chr21_19111312   Sample    A    C        0      0        2 
  21  chr21_19119957     AAsi    C    A        0      0        2 
  21  chr21_19119957     AKia    C    A        0      0        2 
  21  chr21_19119957     AOna    C    A        0      0        2 
  21  chr21_19119957     ASom    C    A        0      0        2 
  21  chr21_19119957     HCab    C    A        1      2        2 
  21  chr21_19119957     HPrz    C    A        1      2        2 
  21  chr21_19119957     ZBoe    C    A        0      0        2 
  21  chr21_19119957     ZGre    C    A        0      0        2 
  21  chr21_19119957     ZHar    C    A        0      0        2 
  21  chr21_19119957   Sample    C    A        1      2        2 
  21  chr21_19136522     AAsi    C    G        0      0        2 
  21  chr21_19136522     AKia    C    G        0      0        2 
  21  chr21_19136522     AOna    C    G        0      0        2 
  21  chr21_19136522     ASom    C    G        0      0        2 
  21  chr21_19136522     HCab    C    G        0      0        2 
  21  chr21_19136522     HPrz    C    G        0      0        2 
  21  chr21_19136522     ZBoe    C    G        0      0        2 
  21  chr21_19136522     ZGre    C    G        0      0        2 
  21  chr21_19136522     ZHar    C    G        1      2        2 
  21  chr21_19136522   Sample    C    G        0      0        2 
  21  chr21_19146493     AAsi    G    C        0      0        2 
  21  chr21_19146493     AKia    G    C        0      0        2 
  21  chr21_19146493     AOna    G    C        0      0        2 
  21  chr21_19146493     ASom    G    C        0      0        2 
  21  chr21_19146493     HCab    G    C        0      0        2 
  21  chr21_19146493     HPrz    G    C        0      0        2 
  21  chr21_19146493     ZBoe    G    C        0      0        2 
  21  chr21_19146493     ZGre    G    C        0      0        2 
  21  chr21_19146493     ZHar    G    C        1      2        2 
  21  chr21_19146493   Sample    G    C        0      0        2 
  21  chr21_19183431     AAsi    G    C        0      0        2 
  21  chr21_19183431     AKia    G    C        0      0        2 
  21  chr21_19183431     AOna    G    C        0      0        2 
  21  chr21_19183431     ASom    G    C        0      0        2 
  21  chr21_19183431     HCab    G    C        1      2        2 
  21  chr21_19183431     HPrz    G    C        1      2        2 
  21  chr21_19183431     ZBoe    G    C        0      0        2 
  21  chr21_19183431     ZGre    G    C        0      0        2 
  21  chr21_19183431     ZHar    G    C        0      0        2 
  21  chr21_19183431   Sample    G    C        1      2        2 
  21  chr21_19191465     AAsi    G    T        0      0        2 
  21  chr21_19191465     AKia    G    T        0      0        2 
  21  chr21_19191465     AOna    G    T        0      0        2 
  21  chr21_19191465     ASom    G    T        0      0        2 
  21  chr21_19191465     HCab    G    T        0      0        2 
  21  chr21_19191465     HPrz    G    T        0      0        2 
  21  chr21_19191465     ZBoe    G    T      0.5      1        2 
  21  chr21_19191465     ZGre    G    T        0      0        2 
  21  chr21_19191465     ZHar    G    T        0      0        2 
  21  chr21_19191465   Sample    G    T        0      0        2 
  21  chr21_19194066     AAsi    G    T        0      0        2 
  21  chr21_19194066     AKia    G    T        0      0        2 
  21  chr21_19194066     AOna    G    T        0      0        2 
  21  chr21_19194066     ASom    G    T        0      0        2 
  21  chr21_19194066     HCab    G    T        1      2        2 
  21  chr21_19194066     HPrz    G    T        1      2        2 
  21  chr21_19194066     ZBoe    G    T        0      0        2 
  21  chr21_19194066     ZGre    G    T        0      0        2 
  21  chr21_19194066     ZHar    G    T        0      0        2 
  21  chr21_19194066   Sample    G    T        1      2        2 
  21  chr21_19201892     AAsi    G    T        0      0        2 
  21  chr21_19201892     AKia    G    T        0      0        2 
  21  chr21_19201892     AOna    G    T        0      0        2 
  21  chr21_19201892     ASom    G    T        0      0        2 
  21  chr21_19201892     HCab    G    T        0      0        2 
  21  chr21_19201892     HPrz    G    T      0.5      1        2 
  21  chr21_19201892     ZBoe    G    T        0      0        2 
  21  chr21_19201892     ZGre    G    T        0      0        2 
  21  chr21_19201892     ZHar    G    T        0      0        2 
  21  chr21_19201892   Sample    G    T        1      2        2 
  21  chr21_19222982     AAsi    A    T        0      0        2 
  21  chr21_19222982     AKia    A    T      0.5      1        2 
  21  chr21_19222982     AOna    A    T      0.5      1        2 
  21  chr21_19222982     ASom    A    T        0      0        2 
  21  chr21_19222982     HCab    A    T        0      0        2 
  21  chr21_19222982     HPrz    A    T        0      0        2 
  21  chr21_19222982     ZBoe    A    T        0      0        2 
  21  chr21_19222982     ZGre    A    T        0      0        2 
  21  chr21_19222982     ZHar    A    T        0      0        2 
  21  chr21_19222982   Sample    A    T        0      0        2 
  21  chr21_19245898     AAsi    A    T        0      0        2 
  21  chr21_19245898     AKia    A    T        0      0        2 
  21  chr21_19245898     AOna    A    T        0      0        2 
  21  chr21_19245898     ASom    A    T        0      0        2 
  21  chr21_19245898     HCab    A    T        1      2        2 
  21  chr21_19245898     HPrz    A    T        1      2        2 
  21  chr21_19245898     ZBoe    A    T        0      0        2 
  21  chr21_19245898     ZGre    A    T        0      0        2 
  21  chr21_19245898     ZHar    A    T        0      0        2 
  21  chr21_19245898   Sample    A    T        1      2        2 
  21  chr21_19263373     AAsi    C    A        0      0        2 
  21  chr21_19263373     AKia    C    A        0      0        2 
  21  chr21_19263373     AOna    C    A        0      0        2 
  21  chr21_19263373     ASom    C    A        0      0        2 
  21  chr21_19263373     HCab    C    A        1      2        2 
  21  chr21_19263373     HPrz    C    A        1      2        2 
  21  chr21_19263373     ZBoe    C    A        0      0        2 
  21  chr21_19263373     ZGre    C    A        0      0        2 
  21  chr21_19263373     ZHar    C    A        0      0        2 
  21  chr21_19263373   Sample    C    A        1      2        2 
  21  chr21_19276574     AAsi    T    G        0      0        2 
  21  chr21_19276574     AKia    T    G        0      0        2 
  21  chr21_19276574     AOna    T    G        0      0        2 
  21  chr21_19276574     ASom    T    G      0.5      1        2 
  21  chr21_19276574     HCab    T    G        0      0        2 
  21  chr21_19276574     HPrz    T    G        0      0        2 
  21  chr21_19276574     ZBoe    T    G        0      0        2 
  21  chr21_19276574     ZGre    T    G        0      0        2 
  21  chr21_19276574     ZHar    T    G        0      0        2 
  21  chr21_19276574   Sample    T    G        0      0        2 
  21  chr21_19281058     AAsi    A    T        0      0        2 
  21  chr21_19281058     AKia    A    T        0      0        2 
  21  chr21_19281058     AOna    A    T        0      0        2 
  21  chr21_19281058     ASom    A    T        0      0        2 
  21  chr21_19281058     HCab    A    T        1      2        2 
  21  chr21_19281058     HPrz    A    T        1      2        2 
  21  chr21_19281058     ZBoe    A    T        0      0        2 
  21  chr21_19281058     ZGre    A    T        0      0        2 
  21  chr21_19281058     ZHar    A    T        0      0        2 
  21  chr21_19281058   Sample    A    T        1      2        2 
  21  chr21_19284885     AAsi    T    G        0      0        2 
  21  chr21_19284885     AKia    T    G      0.5      1        2 
  21  chr21_19284885     AOna    T    G        0      0        2 
  21  chr21_19284885     ASom    T    G        0      0        2 
  21  chr21_19284885     HCab    T    G        0      0        2 
  21  chr21_19284885     HPrz    T    G        0      0        2 
  21  chr21_19284885     ZBoe    T    G        0      0        2 
  21  chr21_19284885     ZGre    T    G        0      0        2 
  21  chr21_19284885     ZHar    T    G        0      0        2 
  21  chr21_19284885   Sample    T    G        0      0        2 
  21  chr21_19294429     AAsi    C    A        1      2        2 
  21  chr21_19294429     AKia    C    A      0.5      1        2 
  21  chr21_19294429     AOna    C    A      0.5      1        2 
  21  chr21_19294429     ASom    C    A        1      2        2 
  21  chr21_19294429     HCab    C    A        0      0        2 
  21  chr21_19294429     HPrz    C    A        0      0        2 
  21  chr21_19294429     ZBoe    C    A        0      0        2 
  21  chr21_19294429     ZGre    C    A        0      0        2 
  21  chr21_19294429     ZHar    C    A        0      0        2 
  21  chr21_19294429   Sample    C    A        0      0        2 
  21  chr21_19295987     AAsi    A    C        0      0        2 
  21  chr21_19295987     AKia    A    C        0      0        2 
  21  chr21_19295987     AOna    A    C        0      0        2 
  21  chr21_19295987     ASom    A    C        0      0        2 
  21  chr21_19295987     HCab    A    C        1      2        2 
  21  chr21_19295987     HPrz    A    C        1      2        2 
  21  chr21_19295987     ZBoe    A    C        0      0        2 
  21  chr21_19295987     ZGre    A    C        0      0        2 
  21  chr21_19295987     ZHar    A    C        0      0        2 
  21  chr21_19295987   Sample    A    C        1      2        2 
  21  chr21_19349734     AAsi    G    T        0      0        2 
  21  chr21_19349734     AKia    G    T        1      2        2 
  21  chr21_19349734     AOna    G    T        1      2        2 
  21  chr21_19349734     ASom    G    T        0      0        2 
  21  chr21_19349734     HCab    G    T        0      0        2 
  21  chr21_19349734     HPrz    G    T        0      0        2 
  21  chr21_19349734     ZBoe    G    T        0      0        2 
  21  chr21_19349734     ZGre    G    T        0      0        2 
  21  chr21_19349734     ZHar    G    T        0      0        2 
  21  chr21_19349734   Sample    G    T        0      0        2 
  21  chr21_19369333     AAsi    A    C        0      0        2 
  21  chr21_19369333     AKia    A    C        0      0        2 
  21  chr21_19369333     AOna    A    C        0      0        2 
  21  chr21_19369333     ASom    A    C        0      0        2 
  21  chr21_19369333     HCab    A    C        1      2        2 
  21  chr21_19369333     HPrz    A    C        1      2        2 
  21  chr21_19369333     ZBoe    A    C        0      0        2 
  21  chr21_19369333     ZGre    A    C        0      0        2 
  21  chr21_19369333     ZHar    A    C        0      0        2 
  21  chr21_19369333   Sample    A    C        1      2        2 
  21  chr21_19380242     AAsi    T    G        0      0        2 
  21  chr21_19380242     AKia    T    G        0      0        2 
  21  chr21_19380242     AOna    T    G        0      0        2 
  21  chr21_19380242     ASom    T    G        0      0        2 
  21  chr21_19380242     HCab    T    G        1      2        2 
  21  chr21_19380242     HPrz    T    G        1      2        2 
  21  chr21_19380242     ZBoe    T    G        0      0        2 
  21  chr21_19380242     ZGre    T    G        0      0        2 
  21  chr21_19380242     ZHar    T    G        0      0        2 
  21  chr21_19380242   Sample    T    G        1      2        2 
  21  chr21_19382846     AAsi    C    G        0      0        2 
  21  chr21_19382846     AKia    C    G        0      0        2 
  21  chr21_19382846     AOna    C    G        0      0        2 
  21  chr21_19382846     ASom    C    G        0      0        2 
  21  chr21_19382846     HCab    C    G        0      0        2 
  21  chr21_19382846     HPrz    C    G        0      0        2 
  21  chr21_19382846     ZBoe    C    G        0      0        2 
  21  chr21_19382846     ZGre    C    G        0      0        2 
  21  chr21_19382846     ZHar    C    G        1      2        2 
  21  chr21_19382846   Sample    C    G        0      0        2 
  21  chr21_19389381     AAsi    C    A        0      0        2 
  21  chr21_19389381     AKia    C    A        0      0        2 
  21  chr21_19389381     AOna    C    A      0.5      1        2 
  21  chr21_19389381     ASom    C    A        0      0        2 
  21  chr21_19389381     HCab    C    A        0      0        2 
  21  chr21_19389381     HPrz    C    A        0      0        2 
  21  chr21_19389381     ZBoe    C    A        0      0        2 
  21  chr21_19389381     ZGre    C    A        0      0        2 
  21  chr21_19389381     ZHar    C    A        0      0        2 
  21  chr21_19389381   Sample    C    A        0      0        2 
  21  chr21_19431101     AAsi    C    A        1      2        2 
  21  chr21_19431101     AKia    C    A        1      2        2 
  21  chr21_19431101     AOna    C    A        0      0        2 
  21  chr21_19431101     ASom    C    A        1      2        2 
  21  chr21_19431101     HCab    C    A        0      0        2 
  21  chr21_19431101     HPrz    C    A        0      0        2 
  21  chr21_19431101     ZBoe    C    A        0      0        2 
  21  chr21_19431101     ZGre    C    A        0      0        2 
  21  chr21_19431101     ZHar    C    A        0      0        2 
  21  chr21_19431101   Sample    C    A        0      0        2 
  21  chr21_19435847     AAsi    T    G        0      0        2 
  21  chr21_19435847     AKia    T    G        0      0        2 
  21  chr21_19435847     AOna    T    G      0.5      1        2 
  21  chr21_19435847     ASom    T    G        0      0        2 
  21  chr21_19435847     HCab    T    G        0      0        2 
  21  chr21_19435847     HPrz    T    G        0      0        2 
  21  chr21_19435847     ZBoe    T    G        0      0        2 
  21  chr21_19435847     ZGre    T    G        0      0        2 
  21  chr21_19435847     ZHar    T    G        0      0        2 
  21  chr21_19435847   Sample    T    G        0      0        2 
  21  chr21_19454747     AAsi    A    C        0      0        2 
  21  chr21_19454747     AKia    A    C        0      0        2 
  21  chr21_19454747     AOna    A    C        0      0        2 
  21  chr21_19454747     ASom    A    C        0      0        2 
  21  chr21_19454747     HCab    A    C        1      2        2 
  21  chr21_19454747     HPrz    A    C        1      2        2 
  21  chr21_19454747     ZBoe    A    C        0      0        2 
  21  chr21_19454747     ZGre    A    C        0      0        2 
  21  chr21_19454747     ZHar    A    C        0      0        2 
  21  chr21_19454747   Sample    A    C        1      2        2 
  21  chr21_19469296     AAsi    G    C        0      0        2 
  21  chr21_19469296     AKia    G    C        0      0        2 
  21  chr21_19469296     AOna    G    C        0      0        2 
  21  chr21_19469296     ASom    G    C        0      0        2 
  21  chr21_19469296     HCab    G    C        0      0        2 
  21  chr21_19469296     HPrz    G    C      0.5      1        2 
  21  chr21_19469296     ZBoe    G    C        0      0        2 
  21  chr21_19469296     ZGre    G    C        0      0        2 
  21  chr21_19469296     ZHar    G    C        0      0        2 
  21  chr21_19469296   Sample    G    C        0      0        2 
  21  chr21_19502243     AAsi    G    T        0      0        2 
  21  chr21_19502243     AKia    G    T        0      0        2 
  21  chr21_19502243     AOna    G    T        0      0        2 
  21  chr21_19502243     ASom    G    T        0      0        2 
  21  chr21_19502243     HCab    G    T        0      0        2 
  21  chr21_19502243     HPrz    G    T        0      0        2 
  21  chr21_19502243     ZBoe    G    T        0      0        2 
  21  chr21_19502243     ZGre    G    T        0      0        2 
  21  chr21_19502243     ZHar    G    T        1      2        2 
  21  chr21_19502243   Sample    G    T        0      0        2 
  21  chr21_19508825     AAsi    G    C        0      0        2 
  21  chr21_19508825     AKia    G    C        0      0        2 
  21  chr21_19508825     AOna    G    C        0      0        2 
  21  chr21_19508825     ASom    G    C        0      0        2 
  21  chr21_19508825     HCab    G    C        1      2        2 
  21  chr21_19508825     HPrz    G    C        1      2        2 
  21  chr21_19508825     ZBoe    G    C        0      0        2 
  21  chr21_19508825     ZGre    G    C        0      0        2 
  21  chr21_19508825     ZHar    G    C        0      0        2 
  21  chr21_19508825   Sample    G    C        1      2        2 
  21  chr21_19550320     AAsi    T    A        0      0        2 
  21  chr21_19550320     AKia    T    A        0      0        2 
  21  chr21_19550320     AOna    T    A      0.5      1        2 
  21  chr21_19550320     ASom    T    A        0      0        2 
  21  chr21_19550320     HCab    T    A        0      0        2 
  21  chr21_19550320     HPrz    T    A        0      0        2 
  21  chr21_19550320     ZBoe    T    A        0      0        2 
  21  chr21_19550320     ZGre    T    A        0      0        2 
  21  chr21_19550320     ZHar    T    A        0      0        2 
  21  chr21_19550320   Sample    T    A        0      0        2 
  21  chr21_19589949     AAsi    G    C        0      0        2 
  21  chr21_19589949     AKia    G    C        0      0        2 
  21  chr21_19589949     AOna    G    C        0      0        2 
  21  chr21_19589949     ASom    G    C        0      0        2 
  21  chr21_19589949     HCab    G    C      0.5      1        2 
  21  chr21_19589949     HPrz    G    C      0.5      1        2 
  21  chr21_19589949     ZBoe    G    C        0      0        2 
  21  chr21_19589949     ZGre    G    C        0      0        2 
  21  chr21_19589949     ZHar    G    C        0      0        2 
  21  chr21_19589949   Sample    G    C        0      0        2 
  21  chr21_19653384     AAsi    T    A        0      0        2 
  21  chr21_19653384     AKia    T    A        0      0        2 
  21  chr21_19653384     AOna    T    A        1      2        2 
  21  chr21_19653384     ASom    T    A        0      0        2 
  21  chr21_19653384     HCab    T    A        0      0        2 
  21  chr21_19653384     HPrz    T    A        0      0        2 
  21  chr21_19653384     ZBoe    T    A        0      0        2 
  21  chr21_19653384     ZGre    T    A        0      0        2 
  21  chr21_19653384     ZHar    T    A        0      0        2 
  21  chr21_19653384   Sample    T    A        0      0        2 
  21  chr21_19696579     AAsi    T    G        1      2        2 
  21  chr21_19696579     AKia    T    G        0      0        2 
  21  chr21_19696579     AOna    T    G        0      0        2 
  21  chr21_19696579     ASom    T    G        1      2        2 
  21  chr21_19696579     HCab    T    G        0      0        2 
  21  chr21_19696579     HPrz    T    G        0      0        2 
  21  chr21_19696579     ZBoe    T    G        0      0        2 
  21  chr21_19696579     ZGre    T    G        0      0        2 
  21  chr21_19696579     ZHar    T    G        0      0        2 
  21  chr21_19696579   Sample    T    G        0      0        2 
  21  chr21_19697507     AAsi    T    G        0      0        2 
  21  chr21_19697507     AKia    T    G        0      0        2 
  21  chr21_19697507     AOna    T    G      0.5      1        2 
  21  chr21_19697507     ASom    T    G        0      0        2 
  21  chr21_19697507     HCab    T    G        0      0        2 
  21  chr21_19697507     HPrz    T    G        0      0        2 
  21  chr21_19697507     ZBoe    T    G        0      0        2 
  21  chr21_19697507     ZGre    T    G        0      0        2 
  21  chr21_19697507     ZHar    T    G        0      0        2 
  21  chr21_19697507   Sample    T    G        0      0        2 
  21  chr21_19707032     AAsi    C    A        0      0        2 
  21  chr21_19707032     AKia    C    A        0      0        2 
  21  chr21_19707032     AOna    C    A        0      0        2 
  21  chr21_19707032     ASom    C    A        0      0        2 
  21  chr21_19707032     HCab    C    A        0      0        2 
  21  chr21_19707032     HPrz    C    A        0      0        2 
  21  chr21_19707032     ZBoe    C    A        1      2        2 
  21  chr21_19707032     ZGre    C    A        0      0        2 
  21  chr21_19707032     ZHar    C    A        0      0        2 
  21  chr21_19707032   Sample    C    A        0      0        2 
  21  chr21_19726882     AAsi    C    A        0      0        2 
  21  chr21_19726882     AKia    C    A        0      0        2 
  21  chr21_19726882     AOna    C    A        0      0        2 
  21  chr21_19726882     ASom    C    A        0      0        2 
  21  chr21_19726882     HCab    C    A        1      2        2 
  21  chr21_19726882     HPrz    C    A        1      2        2 
  21  chr21_19726882     ZBoe    C    A        0      0        2 
  21  chr21_19726882     ZGre    C    A        0      0        2 
  21  chr21_19726882     ZHar    C    A        0      0        2 
  21  chr21_19726882   Sample    C    A        1      2        2 
  21  chr21_19737140     AAsi    C    G        0      0        2 
  21  chr21_19737140     AKia    C    G        0      0        2 
  21  chr21_19737140     AOna    C    G        0      0        2 
  21  chr21_19737140     ASom    C    G        0      0        2 
  21  chr21_19737140     HCab    C    G      0.5      1        2 
  21  chr21_19737140     HPrz    C    G        0      0        2 
  21  chr21_19737140     ZBoe    C    G        0      0        2 
  21  chr21_19737140     ZGre    C    G        0      0        2 
  21  chr21_19737140     ZHar    C    G        0      0        2 
  21  chr21_19737140   Sample    C    G        0      0        2 
  21  chr21_19747553     AAsi    T    A        0      0        2 
  21  chr21_19747553     AKia    T    A        0      0        2 
  21  chr21_19747553     AOna    T    A        0      0        2 
  21  chr21_19747553     ASom    T    A        0      0        2 
  21  chr21_19747553     HCab    T    A        0      0        2 
  21  chr21_19747553     HPrz    T    A        0      0        2 
  21  chr21_19747553     ZBoe    T    A        0      0        2 
  21  chr21_19747553     ZGre    T    A        1      2        2 
  21  chr21_19747553     ZHar    T    A        0      0        2 
  21  chr21_19747553   Sample    T    A        0      0        2 
  21  chr21_19749342     AAsi    T    A        0      0        2 
  21  chr21_19749342     AKia    T    A        0      0        2 
  21  chr21_19749342     AOna    T    A        0      0        2 
  21  chr21_19749342     ASom    T    A        0      0        2 
  21  chr21_19749342     HCab    T    A        1      2        2 
  21  chr21_19749342     HPrz    T    A        1      2        2 
  21  chr21_19749342     ZBoe    T    A        0      0        2 
  21  chr21_19749342     ZGre    T    A        0      0        2 
  21  chr21_19749342     ZHar    T    A        0      0        2 
  21  chr21_19749342   Sample    T    A        1      2        2 
  21  chr21_19765247     AAsi    A    T        0      0        2 
  21  chr21_19765247     AKia    A    T        0      0        2 
  21  chr21_19765247     AOna    A    T        0      0        2 
  21  chr21_19765247     ASom    A    T        0      0        2 
  21  chr21_19765247     HCab    A    T        0      0        2 
  21  chr21_19765247     HPrz    A    T        0      0        2 
  21  chr21_19765247     ZBoe    A    T      0.5      1        2 
  21  chr21_19765247     ZGre    A    T        0      0        2 
  21  chr21_19765247     ZHar    A    T        0      0        2 
  21  chr21_19765247   Sample    A    T        0      0        2 
  21  chr21_19773821     AAsi    A    C        0      0        2 
  21  chr21_19773821     AKia    A    C        0      0        2 
  21  chr21_19773821     AOna    A    C        0      0        2 
  21  chr21_19773821     ASom    A    C        0      0        2 
  21  chr21_19773821     HCab    A    C        0      0        2 
  21  chr21_19773821     HPrz    A    C        0      0        2 
  21  chr21_19773821     ZBoe    A    C        0      0        2 
  21  chr21_19773821     ZGre    A    C        0      0        2 
  21  chr21_19773821     ZHar    A    C        1      2        2 
  21  chr21_19773821   Sample    A    C        0      0        2 
  21  chr21_19774244     AAsi    C    A        0      0        2 
  21  chr21_19774244     AKia    C    A        0      0        2 
  21  chr21_19774244     AOna    C    A        0      0        2 
  21  chr21_19774244     ASom    C    A        0      0        2 
  21  chr21_19774244     HCab    C    A        0      0        2 
  21  chr21_19774244     HPrz    C    A        0      0        2 
  21  chr21_19774244     ZBoe    C    A        0      0        2 
  21  chr21_19774244     ZGre    C    A      0.5      1        2 
  21  chr21_19774244     ZHar    C    A        0      0        2 
  21  chr21_19774244   Sample    C    A        0      0        2 
  21  chr21_19775445     AAsi    A    T        0      0        2 
  21  chr21_19775445     AKia    A    T        0      0        2 
  21  chr21_19775445     AOna    A    T        0      0        2 
  21  chr21_19775445     ASom    A    T        0      0        2 
  21  chr21_19775445     HCab    A    T      0.5      1        2 
  21  chr21_19775445     HPrz    A    T        0      0        2 
  21  chr21_19775445     ZBoe    A    T        0      0        2 
  21  chr21_19775445     ZGre    A    T        0      0        2 
  21  chr21_19775445     ZHar    A    T        0      0        2 
  21  chr21_19775445   Sample    A    T        0      0        2 
  21  chr21_19801473     AAsi    A    C        0      0        2 
  21  chr21_19801473     AKia    A    C        0      0        2 
  21  chr21_19801473     AOna    A    C        0      0        2 
  21  chr21_19801473     ASom    A    C        0      0        2 
  21  chr21_19801473     HCab    A    C      0.5      1        2 
  21  chr21_19801473     HPrz    A    C        0      0        2 
  21  chr21_19801473     ZBoe    A    C        0      0        2 
  21  chr21_19801473     ZGre    A    C        0      0        2 
  21  chr21_19801473     ZHar    A    C        0      0        2 
  21  chr21_19801473   Sample    A    C        0      0        2 
  21  chr21_19806504     AAsi    T    A        1      2        2 
  21  chr21_19806504     AKia    T    A        0      0        2 
  21  chr21_19806504     AOna    T    A        0      0        2 
  21  chr21_19806504     ASom    T    A        0      0        2 
  21  chr21_19806504     HCab    T    A        0      0        2 
  21  chr21_19806504     HPrz    T    A        0      0        2 
  21  chr21_19806504     ZBoe    T    A        0      0        2 
  21  chr21_19806504     ZGre    T    A        0      0        2 
  21  chr21_19806504     ZHar    T    A        0      0        2 
  21  chr21_19806504   Sample    T    A        0      0        2 
  21  chr21_19816604     AAsi    C    A        0      0        2 
  21  chr21_19816604     AKia    C    A        0      0        2 
  21  chr21_19816604     AOna    C    A        0      0        2 
  21  chr21_19816604     ASom    C    A        0      0        2 
  21  chr21_19816604     HCab    C    A      0.5      1        2 
  21  chr21_19816604     HPrz    C    A        0      0        2 
  21  chr21_19816604     ZBoe    C    A        0      0        2 
  21  chr21_19816604     ZGre    C    A        0      0        2 
  21  chr21_19816604     ZHar    C    A        0      0        2 
  21  chr21_19816604   Sample    C    A        0      0        2 
  21  chr21_19883409     AAsi    A    C      0.5      1        2 
  21  chr21_19883409     AKia    A    C        0      0        2 
  21  chr21_19883409     AOna    A    C        0      0        2 
  21  chr21_19883409     ASom    A    C        0      0        2 
  21  chr21_19883409     HCab    A    C        0      0        2 
  21  chr21_19883409     HPrz    A    C        0      0        2 
  21  chr21_19883409     ZBoe    A    C        0      0        2 
  21  chr21_19883409     ZGre    A    C        0      0        2 
  21  chr21_19883409     ZHar    A    C        0      0        2 
  21  chr21_19883409   Sample    A    C        0      0        2 
  21  chr21_19887600     AAsi    T    A        0      0        2 
  21  chr21_19887600     AKia    T    A        0      0        2 
  21  chr21_19887600     AOna    T    A        0      0        2 
  21  chr21_19887600     ASom    T    A        0      0        2 
  21  chr21_19887600     HCab    T    A        0      0        2 
  21  chr21_19887600     HPrz    T    A        0      0        2 
  21  chr21_19887600     ZBoe    T    A        0      0        2 
  21  chr21_19887600     ZGre    T    A        0      0        2 
  21  chr21_19887600     ZHar    T    A        1      2        2 
  21  chr21_19887600   Sample    T    A        0      0        2 
  21  chr21_19898516     AAsi    C    A        0      0        2 
  21  chr21_19898516     AKia    C    A        0      0        2 
  21  chr21_19898516     AOna    C    A        0      0        2 
  21  chr21_19898516     ASom    C    A        0      0        2 
  21  chr21_19898516     HCab    C    A        0      0        2 
  21  chr21_19898516     HPrz    C    A        0      0        2 
  21  chr21_19898516     ZBoe    C    A        1      2        2 
  21  chr21_19898516     ZGre    C    A        1      2        2 
  21  chr21_19898516     ZHar    C    A        1      2        2 
  21  chr21_19898516   Sample    C    A        0      0        2 
  21  chr21_19913038     AAsi    T    A        0      0        2 
  21  chr21_19913038     AKia    T    A        0      0        2 
  21  chr21_19913038     AOna    T    A        0      0        2 
  21  chr21_19913038     ASom    T    A        0      0        2 
  21  chr21_19913038     HCab    T    A        1      2        2 
  21  chr21_19913038     HPrz    T    A        1      2        2 
  21  chr21_19913038     ZBoe    T    A        0      0        2 
  21  chr21_19913038     ZGre    T    A        0      0        2 
  21  chr21_19913038     ZHar    T    A        0      0        2 
  21  chr21_19913038   Sample    T    A        1      2        2 
  21  chr21_19925570     AAsi    T    G        0      0        2 
  21  chr21_19925570     AKia    T    G        0      0        2 
  21  chr21_19925570     AOna    T    G        0      0        2 
  21  chr21_19925570     ASom    T    G        0      0        2 
  21  chr21_19925570     HCab    T    G        0      0        2 
  21  chr21_19925570     HPrz    T    G        0      0        2 
  21  chr21_19925570     ZBoe    T    G        1      2        2 
  21  chr21_19925570     ZGre    T    G        0      0        2 
  21  chr21_19925570     ZHar    T    G        0      0        2 
  21  chr21_19925570   Sample    T    G        0      0        2 
  21  chr21_19958022     AAsi    C    A        0      0        2 
  21  chr21_19958022     AKia    C    A        0      0        2 
  21  chr21_19958022     AOna    C    A        0      0        2 
  21  chr21_19958022     ASom    C    A        1      2        2 
  21  chr21_19958022     HCab    C    A        0      0        2 
  21  chr21_19958022     HPrz    C    A        0      0        2 
  21  chr21_19958022     ZBoe    C    A        0      0        2 
  21  chr21_19958022     ZGre    C    A        0      0        2 
  21  chr21_19958022     ZHar    C    A        0      0        2 
  21  chr21_19958022   Sample    C    A        0      0        2 
  21  chr21_19966758     AAsi    C    A        0      0        2 
  21  chr21_19966758     AKia    C    A        0      0        2 
  21  chr21_19966758     AOna    C    A        0      0        2 
  21  chr21_19966758     ASom    C    A        0      0        2 
  21  chr21_19966758     HCab    C    A        0      0        2 
  21  chr21_19966758     HPrz    C    A        0      0        2 
  21  chr21_19966758     ZBoe    C    A      0.5      1        2 
  21  chr21_19966758     ZGre    C    A        0      0        2 
  21  chr21_19966758     ZHar    C    A        0      0        2 
  21  chr21_19966758   Sample    C    A        0      0        2 
  21  chr21_19995500     AAsi    A    C        0      0        2 
  21  chr21_19995500     AKia    A    C        0      0        2 
  21  chr21_19995500     AOna    A    C        0      0        2 
  21  chr21_19995500     ASom    A    C        0      0        2 
  21  chr21_19995500     HCab    A    C        1      2        2 
  21  chr21_19995500     HPrz    A    C        1      2        2 
  21  chr21_19995500     ZBoe    A    C        0      0        2 
  21  chr21_19995500     ZGre    A    C        0      0        2 
  21  chr21_19995500     ZHar    A    C        0      0        2 
  21  chr21_19995500   Sample    A    C        1      2        2 
  21  chr21_19998076     AAsi    G    C        0      0        2 
  21  chr21_19998076     AKia    G    C        0      0        2 
  21  chr21_19998076     AOna    G    C      0.5      1        2 
  21  chr21_19998076     ASom    G    C        0      0        2 
  21  chr21_19998076     HCab    G    C        0      0        2 
  21  chr21_19998076     HPrz    G    C        0      0        2 
  21  chr21_19998076     ZBoe    G    C        0      0        2 
  21  chr21_19998076     ZGre    G    C        0      0        2 
  21  chr21_19998076     ZHar    G    C        0      0        2 
  21  chr21_19998076   Sample    G    C        0      0        2 
  21  chr21_19998417     AAsi    A    T        0      0        2 
  21  chr21_19998417     AKia    A    T        0      0        2 
  21  chr21_19998417     AOna    A    T        0      0        2 
  21  chr21_19998417     ASom    A    T        0      0        2 
  21  chr21_19998417     HCab    A    T      0.5      1        2 
  21  chr21_19998417     HPrz    A    T        1      2        2 
  21  chr21_19998417     ZBoe    A    T        0      0        2 
  21  chr21_19998417     ZGre    A    T        0      0        2 
  21  chr21_19998417     ZHar    A    T        0      0        2 
  21  chr21_19998417   Sample    A    T        1      2        2 
  21  chr21_20011413     AAsi    G    C        1      2        2 
  21  chr21_20011413     AKia    G    C        1      2        2 
  21  chr21_20011413     AOna    G    C        1      2        2 
  21  chr21_20011413     ASom    G    C        1      2        2 
  21  chr21_20011413     HCab    G    C        0      0        2 
  21  chr21_20011413     HPrz    G    C        0      0        2 
  21  chr21_20011413     ZBoe    G    C        0      0        2 
  21  chr21_20011413     ZGre    G    C        0      0        2 
  21  chr21_20011413     ZHar    G    C        0      0        2 
  21  chr21_20011413   Sample    G    C        0      0        2 
  21  chr21_20046992     AAsi    C    A        0      0        2 
  21  chr21_20046992     AKia    C    A        0      0        2 
  21  chr21_20046992     AOna    C    A        0      0        2 
  21  chr21_20046992     ASom    C    A        0      0        2 
  21  chr21_20046992     HCab    C    A        1      2        2 
  21  chr21_20046992     HPrz    C    A        1      2        2 
  21  chr21_20046992     ZBoe    C    A        0      0        2 
  21  chr21_20046992     ZGre    C    A        0      0        2 
  21  chr21_20046992     ZHar    C    A        0      0        2 
  21  chr21_20046992   Sample    C    A        1      2        2 
  21  chr21_20059462     AAsi    C    A        0      0        2 
  21  chr21_20059462     AKia    C    A        0      0        2 
  21  chr21_20059462     AOna    C    A      0.5      1        2 
  21  chr21_20059462     ASom    C    A        0      0        2 
  21  chr21_20059462     HCab    C    A        0      0        2 
  21  chr21_20059462     HPrz    C    A        0      0        2 
  21  chr21_20059462     ZBoe    C    A        0      0        2 
  21  chr21_20059462     ZGre    C    A        0      0        2 
  21  chr21_20059462     ZHar    C    A        0      0        2 
  21  chr21_20059462   Sample    C    A        0      0        2 
  21  chr21_20079658     AAsi    A    C        0      0        2 
  21  chr21_20079658     AKia    A    C        1      2        2 
  21  chr21_20079658     AOna    A    C        1      2        2 
  21  chr21_20079658     ASom    A    C        0      0        2 
  21  chr21_20079658     HCab    A    C        0      0        2 
  21  chr21_20079658     HPrz    A    C        0      0        2 
  21  chr21_20079658     ZBoe    A    C        0      0        2 
  21  chr21_20079658     ZGre    A    C        0      0        2 
  21  chr21_20079658     ZHar    A    C        0      0        2 
  21  chr21_20079658   Sample    A    C        0      0        2 
  21  chr21_20105846     AAsi    A    C        0      0        2 
  21  chr21_20105846     AKia    A    C        0      0        2 
  21  chr21_20105846     AOna    A    C        0      0        2 
  21  chr21_20105846     ASom    A    C        0      0        2 
  21  chr21_20105846     HCab    A    C        0      0        2 
  21  chr21_20105846     HPrz    A    C        0      0        2 
  21  chr21_20105846     ZBoe    A    C        0      0        2 
  21  chr21_20105846     ZGre    A    C        0      0        2 
  21  chr21_20105846     ZHar    A    C      0.5      1        2 
  21  chr21_20105846   Sample    A    C        0      0        2 
  21  chr21_20129103     AAsi    T    G        0      0        2 
  21  chr21_20129103     AKia    T    G        0      0        2 
  21  chr21_20129103     AOna    T    G        0      0        2 
  21  chr21_20129103     ASom    T    G        0      0        2 
  21  chr21_20129103     HCab    T    G        1      2        2 
  21  chr21_20129103     HPrz    T    G        1      2        2 
  21  chr21_20129103     ZBoe    T    G        0      0        2 
  21  chr21_20129103     ZGre    T    G        0      0        2 
  21  chr21_20129103     ZHar    T    G        0      0        2 
  21  chr21_20129103   Sample    T    G        1      2        2 
  21  chr21_20147766     AAsi    G    C        1      2        2 
  21  chr21_20147766     AKia    G    C        0      0        2 
  21  chr21_20147766     AOna    G    C        0      0        2 
  21  chr21_20147766     ASom    G    C        1      2        2 
  21  chr21_20147766     HCab    G    C        0      0        2 
  21  chr21_20147766     HPrz    G    C        0      0        2 
  21  chr21_20147766     ZBoe    G    C        0      0        2 
  21  chr21_20147766     ZGre    G    C        0      0        2 
  21  chr21_20147766     ZHar    G    C        0      0        2 
  21  chr21_20147766   Sample    G    C        0      0        2 
  21  chr21_20172481     AAsi    G    C        0      0        2 
  21  chr21_20172481     AKia    G    C        0      0        2 
  21  chr21_20172481     AOna    G    C        0      0        2 
  21  chr21_20172481     ASom    G    C        0      0        2 
  21  chr21_20172481     HCab    G    C      0.5      1        2 
  21  chr21_20172481     HPrz    G    C        0      0        2 
  21  chr21_20172481     ZBoe    G    C        0      0        2 
  21  chr21_20172481     ZGre    G    C        0      0        2 
  21  chr21_20172481     ZHar    G    C        0      0        2 
  21  chr21_20172481   Sample    G    C        0      0        2 
  21  chr21_20182760     AAsi    T    G        0      0        2 
  21  chr21_20182760     AKia    T    G        0      0        2 
  21  chr21_20182760     AOna    T    G        0      0        2 
  21  chr21_20182760     ASom    T    G        0      0        2 
  21  chr21_20182760     HCab    T    G        0      0        2 
  21  chr21_20182760     HPrz    T    G        0      0        2 
  21  chr21_20182760     ZBoe    T    G        0      0        2 
  21  chr21_20182760     ZGre    T    G        0      0        2 
  21  chr21_20182760     ZHar    T    G      0.5      1        2 
  21  chr21_20182760   Sample    T    G        0      0        2 
  21  chr21_20207325     AAsi    T    G        0      0        2 
  21  chr21_20207325     AKia    T    G        0      0        2 
  21  chr21_20207325     AOna    T    G        0      0        2 
  21  chr21_20207325     ASom    T    G        0      0        2 
  21  chr21_20207325     HCab    T    G        1      2        2 
  21  chr21_20207325     HPrz    T    G        1      2        2 
  21  chr21_20207325     ZBoe    T    G        0      0        2 
  21  chr21_20207325     ZGre    T    G        0      0        2 
  21  chr21_20207325     ZHar    T    G        0      0        2 
  21  chr21_20207325   Sample    T    G        1      2        2 
  21  chr21_20209704     AAsi    G    C        0      0        2 
  21  chr21_20209704     AKia    G    C        0      0        2 
  21  chr21_20209704     AOna    G    C        0      0        2 
  21  chr21_20209704     ASom    G    C        0      0        2 
  21  chr21_20209704     HCab    G    C        0      0        2 
  21  chr21_20209704     HPrz    G    C        0      0        2 
  21  chr21_20209704     ZBoe    G    C        0      0        2 
  21  chr21_20209704     ZGre    G    C      0.5      1        2 
  21  chr21_20209704     ZHar    G    C        0      0        2 
  21  chr21_20209704   Sample    G    C        0      0        2 
  21  chr21_20228363     AAsi    T    A        0      0        2 
  21  chr21_20228363     AKia    T    A        0      0        2 
  21  chr21_20228363     AOna    T    A        0      0        2 
  21  chr21_20228363     ASom    T    A        0      0        2 
  21  chr21_20228363     HCab    T    A        0      0        2 
  21  chr21_20228363     HPrz    T    A        0      0        2 
  21  chr21_20228363     ZBoe    T    A      0.5      1        2 
  21  chr21_20228363     ZGre    T    A        0      0        2 
  21  chr21_20228363     ZHar    T    A        0      0        2 
  21  chr21_20228363   Sample    T    A        0      0        2 
  21  chr21_20249003     AAsi    A    T        0      0        2 
  21  chr21_20249003     AKia    A    T        0      0        2 
  21  chr21_20249003     AOna    A    T        0      0        2 
  21  chr21_20249003     ASom    A    T      0.5      1        2 
  21  chr21_20249003     HCab    A    T        0      0        2 
  21  chr21_20249003     HPrz    A    T        0      0        2 
  21  chr21_20249003     ZBoe    A    T        0      0        2 
  21  chr21_20249003     ZGre    A    T        0      0        2 
  21  chr21_20249003     ZHar    A    T        0      0        2 
  21  chr21_20249003   Sample    A    T        0      0        2 
  21  chr21_20266302     AAsi    T    G        0      0        2 
  21  chr21_20266302     AKia    T    G        0      0        2 
  21  chr21_20266302     AOna    T    G        0      0        2 
  21  chr21_20266302     ASom    T    G        0      0        2 
  21  chr21_20266302     HCab    T    G        0      0        2 
  21  chr21_20266302     HPrz    T    G        0      0        2 
  21  chr21_20266302     ZBoe    T    G        0      0        2 
  21  chr21_20266302     ZGre    T    G      0.5      1        2 
  21  chr21_20266302     ZHar    T    G        0      0        2 
  21  chr21_20266302   Sample    T    G        0      0        2 
  21  chr21_20299592     AAsi    T    G        0      0        2 
  21  chr21_20299592     AKia    T    G        1      2        2 
  21  chr21_20299592     AOna    T    G        1      2        2 
  21  chr21_20299592     ASom    T    G        0      0        2 
  21  chr21_20299592     HCab    T    G        0      0        2 
  21  chr21_20299592     HPrz    T    G        0      0        2 
  21  chr21_20299592     ZBoe    T    G        0      0        2 
  21  chr21_20299592     ZGre    T    G        0      0        2 
  21  chr21_20299592     ZHar    T    G        0      0        2 
  21  chr21_20299592   Sample    T    G        0      0        2 
  21  chr21_20392902     AAsi    T    G        0      0        2 
  21  chr21_20392902     AKia    T    G        0      0        2 
  21  chr21_20392902     AOna    T    G        0      0        2 
  21  chr21_20392902     ASom    T    G        0      0        2 
  21  chr21_20392902     HCab    T    G        1      2        2 
  21  chr21_20392902     HPrz    T    G        1      2        2 
  21  chr21_20392902     ZBoe    T    G        0      0        2 
  21  chr21_20392902     ZGre    T    G        0      0        2 
  21  chr21_20392902     ZHar    T    G        0      0        2 
  21  chr21_20392902   Sample    T    G        1      2        2 
  21  chr21_20395057     AAsi    A    T        0      0        2 
  21  chr21_20395057     AKia    A    T        0      0        2 
  21  chr21_20395057     AOna    A    T        0      0        2 
  21  chr21_20395057     ASom    A    T        0      0        2 
  21  chr21_20395057     HCab    A    T        1      2        2 
  21  chr21_20395057     HPrz    A    T        1      2        2 
  21  chr21_20395057     ZBoe    A    T        0      0        2 
  21  chr21_20395057     ZGre    A    T        0      0        2 
  21  chr21_20395057     ZHar    A    T        0      0        2 
  21  chr21_20395057   Sample    A    T        0      0        2 
  21  chr21_20450078     AAsi    C    A        0      0        2 
  21  chr21_20450078     AKia    C    A        0      0        2 
  21  chr21_20450078     AOna    C    A        0      0        2 
  21  chr21_20450078     ASom    C    A      0.5      1        2 
  21  chr21_20450078     HCab    C    A        0      0        2 
  21  chr21_20450078     HPrz    C    A        0      0        2 
  21  chr21_20450078     ZBoe    C    A        0      0        2 
  21  chr21_20450078     ZGre    C    A        0      0        2 
  21  chr21_20450078     ZHar    C    A        0      0        2 
  21  chr21_20450078   Sample    C    A        0      0        2 
  21  chr21_20461985     AAsi    C    A        0      0        2 
  21  chr21_20461985     AKia    C    A        0      0        2 
  21  chr21_20461985     AOna    C    A        1      2        2 
  21  chr21_20461985     ASom    C    A        0      0        2 
  21  chr21_20461985     HCab    C    A        0      0        2 
  21  chr21_20461985     HPrz    C    A        0      0        2 
  21  chr21_20461985     ZBoe    C    A        0      0        2 
  21  chr21_20461985     ZGre    C    A        0      0        2 
  21  chr21_20461985     ZHar    C    A        0      0        2 
  21  chr21_20461985   Sample    C    A        0      0        2 
  21  chr21_20471088     AAsi    A    C        0      0        2 
  21  chr21_20471088     AKia    A    C        0      0        2 
  21  chr21_20471088     AOna    A    C        0      0        2 
  21  chr21_20471088     ASom    A    C        0      0        2 
  21  chr21_20471088     HCab    A    C        0      0        2 
  21  chr21_20471088     HPrz    A    C      0.5      1        2 
  21  chr21_20471088     ZBoe    A    C        0      0        2 
  21  chr21_20471088     ZGre    A    C        0      0        2 
  21  chr21_20471088     ZHar    A    C        0      0        2 
  21  chr21_20471088   Sample    A    C        0      0        2 
  21  chr21_20476637     AAsi    G    C        1      2        2 
  21  chr21_20476637     AKia    G    C        0      0        2 
  21  chr21_20476637     AOna    G    C        0      0        2 
  21  chr21_20476637     ASom    G    C        0      0        2 
  21  chr21_20476637     HCab    G    C        0      0        2 
  21  chr21_20476637     HPrz    G    C        0      0        2 
  21  chr21_20476637     ZBoe    G    C        0      0        2 
  21  chr21_20476637     ZGre    G    C        0      0        2 
  21  chr21_20476637     ZHar    G    C        0      0        2 
  21  chr21_20476637   Sample    G    C        0      0        2 
  21  chr21_20505535     AAsi    A    C        0      0        2 
  21  chr21_20505535     AKia    A    C        0      0        2 
  21  chr21_20505535     AOna    A    C        0      0        2 
  21  chr21_20505535     ASom    A    C        0      0        2 
  21  chr21_20505535     HCab    A    C        1      2        2 
  21  chr21_20505535     HPrz    A    C        1      2        2 
  21  chr21_20505535     ZBoe    A    C        0      0        2 
  21  chr21_20505535     ZGre    A    C        0      0        2 
  21  chr21_20505535     ZHar    A    C        0      0        2 
  21  chr21_20505535   Sample    A    C        1      2        2 
  21  chr21_20509164     AAsi    C    G        0      0        2 
  21  chr21_20509164     AKia    C    G        0      0        2 
  21  chr21_20509164     AOna    C    G        0      0        2 
  21  chr21_20509164     ASom    C    G        0      0        2 
  21  chr21_20509164     HCab    C    G        0      0        2 
  21  chr21_20509164     HPrz    C    G        0      0        2 
  21  chr21_20509164     ZBoe    C    G        0      0        2 
  21  chr21_20509164     ZGre    C    G        0      0        2 
  21  chr21_20509164     ZHar    C    G        1      2        2 
  21  chr21_20509164   Sample    C    G        0      0        2 
  21  chr21_20525989     AAsi    C    A        0      0        2 
  21  chr21_20525989     AKia    C    A        0      0        2 
  21  chr21_20525989     AOna    C    A        0      0        2 
  21  chr21_20525989     ASom    C    A        0      0        2 
  21  chr21_20525989     HCab    C    A        0      0        2 
  21  chr21_20525989     HPrz    C    A        0      0        2 
  21  chr21_20525989     ZBoe    C    A        0      0        2 
  21  chr21_20525989     ZGre    C    A        0      0        2 
  21  chr21_20525989     ZHar    C    A      0.5      1        2 
  21  chr21_20525989   Sample    C    A        0      0        2 
  21  chr21_20537914     AAsi    A    T        1      2        2 
  21  chr21_20537914     AKia    A    T        0      0        2 
  21  chr21_20537914     AOna    A    T        0      0        2 
  21  chr21_20537914     ASom    A    T        1      2        2 
  21  chr21_20537914     HCab    A    T        0      0        2 
  21  chr21_20537914     HPrz    A    T        0      0        2 
  21  chr21_20537914     ZBoe    A    T        0      0        2 
  21  chr21_20537914     ZGre    A    T        0      0        2 
  21  chr21_20537914     ZHar    A    T        0      0        2 
  21  chr21_20537914   Sample    A    T        0      0        2 
  21  chr21_20596969     AAsi    C    G        0      0        2 
  21  chr21_20596969     AKia    C    G      0.5      1        2 
  21  chr21_20596969     AOna    C    G        0      0        2 
  21  chr21_20596969     ASom    C    G        0      0        2 
  21  chr21_20596969     HCab    C    G        0      0        2 
  21  chr21_20596969     HPrz    C    G        0      0        2 
  21  chr21_20596969     ZBoe    C    G        0      0        2 
  21  chr21_20596969     ZGre    C    G        0      0        2 
  21  chr21_20596969     ZHar    C    G        0      0        2 
  21  chr21_20596969   Sample    C    G        0      0        2 
  21  chr21_20628534     AAsi    A    C        0      0        2 
  21  chr21_20628534     AKia    A    C        0      0        2 
  21  chr21_20628534     AOna    A    C        0      0        2 
  21  chr21_20628534     ASom    A    C        0      0        2 
  21  chr21_20628534     HCab    A    C        1      2        2 
  21  chr21_20628534     HPrz    A    C      0.5      1        2 
  21  chr21_20628534     ZBoe    A    C        0      0        2 
  21  chr21_20628534     ZGre    A    C        0      0        2 
  21  chr21_20628534     ZHar    A    C        0      0        2 
  21  chr21_20628534   Sample    A    C        0      0        2 
  21  chr21_20637137     AAsi    A    T        0      0        2 
  21  chr21_20637137     AKia    A    T        1      2        2 
  21  chr21_20637137     AOna    A    T        0      0        2 
  21  chr21_20637137     ASom    A    T        0      0        2 
  21  chr21_20637137     HCab    A    T        0      0        2 
  21  chr21_20637137     HPrz    A    T        0      0        2 
  21  chr21_20637137     ZBoe    A    T        0      0        2 
  21  chr21_20637137     ZGre    A    T        0      0        2 
  21  chr21_20637137     ZHar    A    T        0      0        2 
  21  chr21_20637137   Sample    A    T        0      0        2 
  21  chr21_20658626     AAsi    G    T        0      0        2 
  21  chr21_20658626     AKia    G    T        0      0        2 
  21  chr21_20658626     AOna    G    T        0      0        2 
  21  chr21_20658626     ASom    G    T        0      0        2 
  21  chr21_20658626     HCab    G    T        1      2        2 
  21  chr21_20658626     HPrz    G    T        1      2        2 
  21  chr21_20658626     ZBoe    G    T        0      0        2 
  21  chr21_20658626     ZGre    G    T        0      0        2 
  21  chr21_20658626     ZHar    G    T        0      0        2 
  21  chr21_20658626   Sample    G    T        1      2        2 
  21  chr21_20675588     AAsi    A    C        0      0        2 
  21  chr21_20675588     AKia    A    C        0      0        2 
  21  chr21_20675588     AOna    A    C        0      0        2 
  21  chr21_20675588     ASom    A    C        0      0        2 
  21  chr21_20675588     HCab    A    C        1      2        2 
  21  chr21_20675588     HPrz    A    C        1      2        2 
  21  chr21_20675588     ZBoe    A    C        0      0        2 
  21  chr21_20675588     ZGre    A    C        0      0        2 
  21  chr21_20675588     ZHar    A    C        0      0        2 
  21  chr21_20675588   Sample    A    C        1      2        2 
  21  chr21_20682689     AAsi    T    A        0      0        2 
  21  chr21_20682689     AKia    T    A        0      0        2 
  21  chr21_20682689     AOna    T    A        0      0        2 
  21  chr21_20682689     ASom    T    A        0      0        2 
  21  chr21_20682689     HCab    T    A        1      2        2 
  21  chr21_20682689     HPrz    T    A        1      2        2 
  21  chr21_20682689     ZBoe    T    A        0      0        2 
  21  chr21_20682689     ZGre    T    A        0      0        2 
  21  chr21_20682689     ZHar    T    A        0      0        2 
  21  chr21_20682689   Sample    T    A        1      2        2 
  21  chr21_20709979     AAsi    A    C        0      0        2 
  21  chr21_20709979     AKia    A    C        0      0        2 
  21  chr21_20709979     AOna    A    C        0      0        2 
  21  chr21_20709979     ASom    A    C        0      0        2 
  21  chr21_20709979     HCab    A    C        0      0        2 
  21  chr21_20709979     HPrz    A    C        0      0        2 
  21  chr21_20709979     ZBoe    A    C      0.5      1        2 
  21  chr21_20709979     ZGre    A    C        0      0        2 
  21  chr21_20709979     ZHar    A    C        0      0        2 
  21  chr21_20709979   Sample    A    C        0      0        2 
  21  chr21_20715316     AAsi    G    T        0      0        2 
  21  chr21_20715316     AKia    G    T        0      0        2 
  21  chr21_20715316     AOna    G    T        0      0        2 
  21  chr21_20715316     ASom    G    T        0      0        2 
  21  chr21_20715316     HCab    G    T        0      0        2 
  21  chr21_20715316     HPrz    G    T        0      0        2 
  21  chr21_20715316     ZBoe    G    T        0      0        2 
  21  chr21_20715316     ZGre    G    T        0      0        2 
  21  chr21_20715316     ZHar    G    T      0.5      1        2 
  21  chr21_20715316   Sample    G    T        0      0        2 
  21  chr21_20720301     AAsi    A    T        0      0        2 
  21  chr21_20720301     AKia    A    T        0      0        2 
  21  chr21_20720301     AOna    A    T        0      0        2 
  21  chr21_20720301     ASom    A    T        0      0        2 
  21  chr21_20720301     HCab    A    T        0      0        2 
  21  chr21_20720301     HPrz    A    T        0      0        2 
  21  chr21_20720301     ZBoe    A    T        0      0        2 
  21  chr21_20720301     ZGre    A    T        1      2        2 
  21  chr21_20720301     ZHar    A    T        0      0        2 
  21  chr21_20720301   Sample    A    T        0      0        2 
  21  chr21_20723971     AAsi    A    C        0      0        2 
  21  chr21_20723971     AKia    A    C        0      0        2 
  21  chr21_20723971     AOna    A    C        0      0        2 
  21  chr21_20723971     ASom    A    C        0      0        2 
  21  chr21_20723971     HCab    A    C        1      2        2 
  21  chr21_20723971     HPrz    A    C        1      2        2 
  21  chr21_20723971     ZBoe    A    C        0      0        2 
  21  chr21_20723971     ZGre    A    C        0      0        2 
  21  chr21_20723971     ZHar    A    C        0      0        2 
  21  chr21_20723971   Sample    A    C        1      2        2 
  21  chr21_20737093     AAsi    T    G        0      0        2 
  21  chr21_20737093     AKia    T    G        0      0        2 
  21  chr21_20737093     AOna    T    G        0      0        2 
  21  chr21_20737093     ASom    T    G        0      0        2 
  21  chr21_20737093     HCab    T    G      0.5      1        2 
  21  chr21_20737093     HPrz    T    G      0.5      1        2 
  21  chr21_20737093     ZBoe    T    G        0      0        2 
  21  chr21_20737093     ZGre    T    G        0      0        2 
  21  chr21_20737093     ZHar    T    G        0      0        2 
  21  chr21_20737093   Sample    T    G        0      0        2 
  21  chr21_20753262     AAsi    A    C        1      2        2 
  21  chr21_20753262     AKia    A    C        0      0        2 
  21  chr21_20753262     AOna    A    C        0      0        2 
  21  chr21_20753262     ASom    A    C        1      2        2 
  21  chr21_20753262     HCab    A    C        0      0        2 
  21  chr21_20753262     HPrz    A    C        0      0        2 
  21  chr21_20753262     ZBoe    A    C        0      0        2 
  21  chr21_20753262     ZGre    A    C        0      0        2 
  21  chr21_20753262     ZHar    A    C        0      0        2 
  21  chr21_20753262   Sample    A    C        0      0        2 
  21  chr21_20760121     AAsi    C    G        0      0        2 
  21  chr21_20760121     AKia    C    G        0      0        2 
  21  chr21_20760121     AOna    C    G        0      0        2 
  21  chr21_20760121     ASom    C    G        0      0        2 
  21  chr21_20760121     HCab    C    G        0      0        2 
  21  chr21_20760121     HPrz    C    G        0      0        2 
  21  chr21_20760121     ZBoe    C    G      0.5      1        2 
  21  chr21_20760121     ZGre    C    G        0      0        2 
  21  chr21_20760121     ZHar    C    G        0      0        2 
  21  chr21_20760121   Sample    C    G        0      0        2 
  21  chr21_20773418     AAsi    G    C        0      0        2 
  21  chr21_20773418     AKia    G    C        0      0        2 
  21  chr21_20773418     AOna    G    C        0      0        2 
  21  chr21_20773418     ASom    G    C        0      0        2 
  21  chr21_20773418     HCab    G    C        1      2        2 
  21  chr21_20773418     HPrz    G    C        1      2        2 
  21  chr21_20773418     ZBoe    G    C        0      0        2 
  21  chr21_20773418     ZGre    G    C        0      0        2 
  21  chr21_20773418     ZHar    G    C        0      0        2 
  21  chr21_20773418   Sample    G    C        1      2        2 
  21  chr21_20779546     AAsi    A    T        0      0        2 
  21  chr21_20779546     AKia    A    T        0      0        2 
  21  chr21_20779546     AOna    A    T      0.5      1        2 
  21  chr21_20779546     ASom    A    T        0      0        2 
  21  chr21_20779546     HCab    A    T        0      0        2 
  21  chr21_20779546     HPrz    A    T        0      0        2 
  21  chr21_20779546     ZBoe    A    T        0      0        2 
  21  chr21_20779546     ZGre    A    T        0      0        2 
  21  chr21_20779546     ZHar    A    T        0      0        2 
  21  chr21_20779546   Sample    A    T        0      0        2 
  21  chr21_20793851     AAsi    G    T        0      0        2 
  21  chr21_20793851     AKia    G    T        0      0        2 
  21  chr21_20793851     AOna    G    T        0      0        2 
  21  chr21_20793851     ASom    G    T        0      0        2 
  21  chr21_20793851     HCab    G    T        1      2        2 
  21  chr21_20793851     HPrz    G    T        1      2        2 
  21  chr21_20793851     ZBoe    G    T        0      0        2 
  21  chr21_20793851     ZGre    G    T        0      0        2 
  21  chr21_20793851     ZHar    G    T        0      0        2 
  21  chr21_20793851   Sample    G    T        1      2        2 
  21  chr21_20797998     AAsi    A    C        0      0        2 
  21  chr21_20797998     AKia    A    C        0      0        2 
  21  chr21_20797998     AOna    A    C        0      0        2 
  21  chr21_20797998     ASom    A    C        0      0        2 
  21  chr21_20797998     HCab    A    C        1      2        2 
  21  chr21_20797998     HPrz    A    C        1      2        2 
  21  chr21_20797998     ZBoe    A    C        0      0        2 
  21  chr21_20797998     ZGre    A    C        0      0        2 
  21  chr21_20797998     ZHar    A    C        0      0        2 
  21  chr21_20797998   Sample    A    C        1      2        2 
  21  chr21_20839713     AAsi    C    A        0      0        2 
  21  chr21_20839713     AKia    C    A        0      0        2 
  21  chr21_20839713     AOna    C    A        0      0        2 
  21  chr21_20839713     ASom    C    A        0      0        2 
  21  chr21_20839713     HCab    C    A        0      0        2 
  21  chr21_20839713     HPrz    C    A        0      0        2 
  21  chr21_20839713     ZBoe    C    A        0      0        2 
  21  chr21_20839713     ZGre    C    A        0      0        2 
  21  chr21_20839713     ZHar    C    A      0.5      1        2 
  21  chr21_20839713   Sample    C    A        0      0        2 
  21  chr21_20851479     AAsi    C    A        0      0        2 
  21  chr21_20851479     AKia    C    A        0      0        2 
  21  chr21_20851479     AOna    C    A        0      0        2 
  21  chr21_20851479     ASom    C    A        0      0        2 
  21  chr21_20851479     HCab    C    A      0.5      1        2 
  21  chr21_20851479     HPrz    C    A      0.5      1        2 
  21  chr21_20851479     ZBoe    C    A        0      0        2 
  21  chr21_20851479     ZGre    C    A        0      0        2 
  21  chr21_20851479     ZHar    C    A        0      0        2 
  21  chr21_20851479   Sample    C    A        1      2        2 
  21  chr21_20868153     AAsi    G    C      0.5      1        2 
  21  chr21_20868153     AKia    G    C        0      0        2 
  21  chr21_20868153     AOna    G    C        0      0        2 
  21  chr21_20868153     ASom    G    C        0      0        2 
  21  chr21_20868153     HCab    G    C        0      0        2 
  21  chr21_20868153     HPrz    G    C        0      0        2 
  21  chr21_20868153     ZBoe    G    C        0      0        2 
  21  chr21_20868153     ZGre    G    C        0      0        2 
  21  chr21_20868153     ZHar    G    C        0      0        2 
  21  chr21_20868153   Sample    G    C        0      0        2 
  21  chr21_20877967     AAsi    G    T        0      0        2 
  21  chr21_20877967     AKia    G    T        0      0        2 
  21  chr21_20877967     AOna    G    T        0      0        2 
  21  chr21_20877967     ASom    G    T      0.5      1        2 
  21  chr21_20877967     HCab    G    T        0      0        2 
  21  chr21_20877967     HPrz    G    T        0      0        2 
  21  chr21_20877967     ZBoe    G    T        0      0        2 
  21  chr21_20877967     ZGre    G    T        0      0        2 
  21  chr21_20877967     ZHar    G    T        0      0        2 
  21  chr21_20877967   Sample    G    T        0      0        2 
  21  chr21_20878956     AAsi    C    A        0      0        2 
  21  chr21_20878956     AKia    C    A        0      0        2 
  21  chr21_20878956     AOna    C    A        0      0        2 
  21  chr21_20878956     ASom    C    A        0      0        2 
  21  chr21_20878956     HCab    C    A        1      2        2 
  21  chr21_20878956     HPrz    C    A        1      2        2 
  21  chr21_20878956     ZBoe    C    A        0      0        2 
  21  chr21_20878956     ZGre    C    A        0      0        2 
  21  chr21_20878956     ZHar    C    A        0      0        2 
  21  chr21_20878956   Sample    C    A        1      2        2 
  21  chr21_20879024     AAsi    G    C        0      0        2 
  21  chr21_20879024     AKia    G    C        0      0        2 
  21  chr21_20879024     AOna    G    C        0      0        2 
  21  chr21_20879024     ASom    G    C        0      0        2 
  21  chr21_20879024     HCab    G    C        0      0        2 
  21  chr21_20879024     HPrz    G    C        0      0        2 
  21  chr21_20879024     ZBoe    G    C        0      0        2 
  21  chr21_20879024     ZGre    G    C        0      0        2 
  21  chr21_20879024     ZHar    G    C        1      2        2 
  21  chr21_20879024   Sample    G    C        0      0        2 
  21  chr21_20881099     AAsi    T    G        0      0        2 
  21  chr21_20881099     AKia    T    G        0      0        2 
  21  chr21_20881099     AOna    T    G        0      0        2 
  21  chr21_20881099     ASom    T    G        0      0        2 
  21  chr21_20881099     HCab    T    G        1      2        2 
  21  chr21_20881099     HPrz    T    G        1      2        2 
  21  chr21_20881099     ZBoe    T    G        0      0        2 
  21  chr21_20881099     ZGre    T    G        0      0        2 
  21  chr21_20881099     ZHar    T    G        0      0        2 
  21  chr21_20881099   Sample    T    G        1      2        2 
  21  chr21_20900052     AAsi    G    C        0      0        2 
  21  chr21_20900052     AKia    G    C        0      0        2 
  21  chr21_20900052     AOna    G    C        0      0        2 
  21  chr21_20900052     ASom    G    C        0      0        2 
  21  chr21_20900052     HCab    G    C        1      2        2 
  21  chr21_20900052     HPrz    G    C        1      2        2 
  21  chr21_20900052     ZBoe    G    C        0      0        2 
  21  chr21_20900052     ZGre    G    C        0      0        2 
  21  chr21_20900052     ZHar    G    C        0      0        2 
  21  chr21_20900052   Sample    G    C        1      2        2 
  21  chr21_20929480     AAsi    T    A        0      0        2 
  21  chr21_20929480     AKia    T    A        0      0        2 
  21  chr21_20929480     AOna    T    A        0      0        2 
  21  chr21_20929480     ASom    T    A        0      0        2 
  21  chr21_20929480     HCab    T    A        0      0        2 
  21  chr21_20929480     HPrz    T    A        0      0        2 
  21  chr21_20929480     ZBoe    T    A        0      0        2 
  21  chr21_20929480     ZGre    T    A        0      0        2 
  21  chr21_20929480     ZHar    T    A        1      2        2 
  21  chr21_20929480   Sample    T    A        0      0        2 
  21  chr21_20933176     AAsi    A    C        0      0        2 
  21  chr21_20933176     AKia    A    C        0      0        2 
  21  chr21_20933176     AOna    A    C        1      2        2 
  21  chr21_20933176     ASom    A    C        0      0        2 
  21  chr21_20933176     HCab    A    C        0      0        2 
  21  chr21_20933176     HPrz    A    C        0      0        2 
  21  chr21_20933176     ZBoe    A    C        0      0        2 
  21  chr21_20933176     ZGre    A    C        0      0        2 
  21  chr21_20933176     ZHar    A    C        0      0        2 
  21  chr21_20933176   Sample    A    C        0      0        2 
  21  chr21_20934417     AAsi    A    C        0      0        2 
  21  chr21_20934417     AKia    A    C        0      0        2 
  21  chr21_20934417     AOna    A    C        0      0        2 
  21  chr21_20934417     ASom    A    C        0      0        2 
  21  chr21_20934417     HCab    A    C        1      2        2 
  21  chr21_20934417     HPrz    A    C        1      2        2 
  21  chr21_20934417     ZBoe    A    C        0      0        2 
  21  chr21_20934417     ZGre    A    C        0      0        2 
  21  chr21_20934417     ZHar    A    C        0      0        2 
  21  chr21_20934417   Sample    A    C        1      2        2 
  21  chr21_20984001     AAsi    T    G        0      0        2 
  21  chr21_20984001     AKia    T    G        0      0        2 
  21  chr21_20984001     AOna    T    G        0      0        2 
  21  chr21_20984001     ASom    T    G        0      0        2 
  21  chr21_20984001     HCab    T    G        0      0        2 
  21  chr21_20984001     HPrz    T    G        0      0        2 
  21  chr21_20984001     ZBoe    T    G        0      0        2 
  21  chr21_20984001     ZGre    T    G      0.5      1        2 
  21  chr21_20984001     ZHar    T    G        0      0        2 
  21  chr21_20984001   Sample    T    G        0      0        2 
  21  chr21_20988845     AAsi    T    A        0      0        2 
  21  chr21_20988845     AKia    T    A        0      0        2 
  21  chr21_20988845     AOna    T    A        0      0        2 
  21  chr21_20988845     ASom    T    A        0      0        2 
  21  chr21_20988845     HCab    T    A        1      2        2 
  21  chr21_20988845     HPrz    T    A        1      2        2 
  21  chr21_20988845     ZBoe    T    A        0      0        2 
  21  chr21_20988845     ZGre    T    A        0      0        2 
  21  chr21_20988845     ZHar    T    A        0      0        2 
  21  chr21_20988845   Sample    T    A        1      2        2 
  21  chr21_21004181     AAsi    G    C        0      0        2 
  21  chr21_21004181     AKia    G    C        0      0        2 
  21  chr21_21004181     AOna    G    C        0      0        2 
  21  chr21_21004181     ASom    G    C        0      0        2 
  21  chr21_21004181     HCab    G    C        0      0        2 
  21  chr21_21004181     HPrz    G    C      0.5      1        2 
  21  chr21_21004181     ZBoe    G    C        0      0        2 
  21  chr21_21004181     ZGre    G    C        0      0        2 
  21  chr21_21004181     ZHar    G    C        0      0        2 
  21  chr21_21004181   Sample    G    C        0      0        2 
  21  chr21_21018672     AAsi    G    T        0      0        2 
  21  chr21_21018672     AKia    G    T        0      0        2 
  21  chr21_21018672     AOna    G    T        0      0        2 
  21  chr21_21018672     ASom    G    T        0      0        2 
  21  chr21_21018672     HCab    G    T      0.5      1        2 
  21  chr21_21018672     HPrz    G    T      0.5      1        2 
  21  chr21_21018672     ZBoe    G    T        0      0        2 
  21  chr21_21018672     ZGre    G    T        0      0        2 
  21  chr21_21018672     ZHar    G    T        0      0        2 
  21  chr21_21018672   Sample    G    T        0      0        2 
  21  chr21_21021199     AAsi    A    T        0      0        2 
  21  chr21_21021199     AKia    A    T        1      2        2 
  21  chr21_21021199     AOna    A    T      0.5      1        2 
  21  chr21_21021199     ASom    A    T        0      0        2 
  21  chr21_21021199     HCab    A    T        0      0        2 
  21  chr21_21021199     HPrz    A    T        0      0        2 
  21  chr21_21021199     ZBoe    A    T        0      0        2 
  21  chr21_21021199     ZGre    A    T        0      0        2 
  21  chr21_21021199     ZHar    A    T        0      0        2 
  21  chr21_21021199   Sample    A    T        0      0        2 
  21  chr21_21028266     AAsi    A    C        0      0        2 
  21  chr21_21028266     AKia    A    C        0      0        2 
  21  chr21_21028266     AOna    A    C        0      0        2 
  21  chr21_21028266     ASom    A    C        0      0        2 
  21  chr21_21028266     HCab    A    C        0      0        2 
  21  chr21_21028266     HPrz    A    C        0      0        2 
  21  chr21_21028266     ZBoe    A    C        0      0        2 
  21  chr21_21028266     ZGre    A    C        1      2        2 
  21  chr21_21028266     ZHar    A    C        0      0        2 
  21  chr21_21028266   Sample    A    C        0      0        2 
  21  chr21_21032251     AAsi    G    T        1      2        2 
  21  chr21_21032251     AKia    G    T        0      0        2 
  21  chr21_21032251     AOna    G    T        0      0        2 
  21  chr21_21032251     ASom    G    T        1      2        2 
  21  chr21_21032251     HCab    G    T        0      0        2 
  21  chr21_21032251     HPrz    G    T        0      0        2 
  21  chr21_21032251     ZBoe    G    T        0      0        2 
  21  chr21_21032251     ZGre    G    T        0      0        2 
  21  chr21_21032251     ZHar    G    T        0      0        2 
  21  chr21_21032251   Sample    G    T        0      0        2 
  21  chr21_21035839     AAsi    A    T        0      0        2 
  21  chr21_21035839     AKia    A    T        0      0        2 
  21  chr21_21035839     AOna    A    T        0      0        2 
  21  chr21_21035839     ASom    A    T        0      0        2 
  21  chr21_21035839     HCab    A    T      0.5      1        2 
  21  chr21_21035839     HPrz    A    T      0.5      1        2 
  21  chr21_21035839     ZBoe    A    T        0      0        2 
  21  chr21_21035839     ZGre    A    T        0      0        2 
  21  chr21_21035839     ZHar    A    T        0      0        2 
  21  chr21_21035839   Sample    A    T        0      0        2 
  21  chr21_21043210     AAsi    G    T        0      0        2 
  21  chr21_21043210     AKia    G    T        0      0        2 
  21  chr21_21043210     AOna    G    T        0      0        2 
  21  chr21_21043210     ASom    G    T        0      0        2 
  21  chr21_21043210     HCab    G    T        0      0        2 
  21  chr21_21043210     HPrz    G    T        0      0        2 
  21  chr21_21043210     ZBoe    G    T        1      2        2 
  21  chr21_21043210     ZGre    G    T        0      0        2 
  21  chr21_21043210     ZHar    G    T        1      2        2 
  21  chr21_21043210   Sample    G    T        0      0        2 
  21  chr21_21057742     AAsi    G    C        0      0        2 
  21  chr21_21057742     AKia    G    C        0      0        2 
  21  chr21_21057742     AOna    G    C        0      0        2 
  21  chr21_21057742     ASom    G    C        0      0        2 
  21  chr21_21057742     HCab    G    C      0.5      1        2 
  21  chr21_21057742     HPrz    G    C      0.5      1        2 
  21  chr21_21057742     ZBoe    G    C        0      0        2 
  21  chr21_21057742     ZGre    G    C        0      0        2 
  21  chr21_21057742     ZHar    G    C        0      0        2 
  21  chr21_21057742   Sample    G    C        0      0        2 
  21  chr21_21059544     AAsi    C    A        0      0        2 
  21  chr21_21059544     AKia    C    A        0      0        2 
  21  chr21_21059544     AOna    C    A        0      0        2 
  21  chr21_21059544     ASom    C    A        0      0        2 
  21  chr21_21059544     HCab    C    A        1      2        2 
  21  chr21_21059544     HPrz    C    A      0.5      1        2 
  21  chr21_21059544     ZBoe    C    A        0      0        2 
  21  chr21_21059544     ZGre    C    A        0      0        2 
  21  chr21_21059544     ZHar    C    A        0      0        2 
  21  chr21_21059544   Sample    C    A        1      2        2 
  21  chr21_21064918     AAsi    C    A        1      2        2 
  21  chr21_21064918     AKia    C    A        0      0        2 
  21  chr21_21064918     AOna    C    A        0      0        2 
  21  chr21_21064918     ASom    C    A        1      2        2 
  21  chr21_21064918     HCab    C    A        0      0        2 
  21  chr21_21064918     HPrz    C    A        0      0        2 
  21  chr21_21064918     ZBoe    C    A        0      0        2 
  21  chr21_21064918     ZGre    C    A        0      0        2 
  21  chr21_21064918     ZHar    C    A        0      0        2 
  21  chr21_21064918   Sample    C    A        0      0        2 
  21  chr21_21081768     AAsi    A    T        0      0        2 
  21  chr21_21081768     AKia    A    T        0      0        2 
  21  chr21_21081768     AOna    A    T        0      0        2 
  21  chr21_21081768     ASom    A    T        0      0        2 
  21  chr21_21081768     HCab    A    T      0.5      1        2 
  21  chr21_21081768     HPrz    A    T        0      0        2 
  21  chr21_21081768     ZBoe    A    T        0      0        2 
  21  chr21_21081768     ZGre    A    T        0      0        2 
  21  chr21_21081768     ZHar    A    T        0      0        2 
  21  chr21_21081768   Sample    A    T        0      0        2 
  21  chr21_21087274     AAsi    G    T        0      0        2 
  21  chr21_21087274     AKia    G    T        1      2        2 
  21  chr21_21087274     AOna    G    T        0      0        2 
  21  chr21_21087274     ASom    G    T        0      0        2 
  21  chr21_21087274     HCab    G    T        0      0        2 
  21  chr21_21087274     HPrz    G    T        0      0        2 
  21  chr21_21087274     ZBoe    G    T        0      0        2 
  21  chr21_21087274     ZGre    G    T        0      0        2 
  21  chr21_21087274     ZHar    G    T        0      0        2 
  21  chr21_21087274   Sample    G    T        0      0        2 
  21  chr21_21090598     AAsi    C    A        0      0        2 
  21  chr21_21090598     AKia    C    A        0      0        2 
  21  chr21_21090598     AOna    C    A        0      0        2 
  21  chr21_21090598     ASom    C    A        0      0        2 
  21  chr21_21090598     HCab    C    A        0      0        2 
  21  chr21_21090598     HPrz    C    A        0      0        2 
  21  chr21_21090598     ZBoe    C    A        0      0        2 
  21  chr21_21090598     ZGre    C    A        0      0        2 
  21  chr21_21090598     ZHar    C    A        1      2        2 
  21  chr21_21090598   Sample    C    A        0      0        2 
  21  chr21_21092551     AAsi    T    G        0      0        2 
  21  chr21_21092551     AKia    T    G        0      0        2 
  21  chr21_21092551     AOna    T    G        0      0        2 
  21  chr21_21092551     ASom    T    G        0      0        2 
  21  chr21_21092551     HCab    T    G        1      2        2 
  21  chr21_21092551     HPrz    T    G        1      2        2 
  21  chr21_21092551     ZBoe    T    G        0      0        2 
  21  chr21_21092551     ZGre    T    G        0      0        2 
  21  chr21_21092551     ZHar    T    G        0      0        2 
  21  chr21_21092551   Sample    T    G        1      2        2 
  21  chr21_21092732     AAsi    A    T        0      0        2 
  21  chr21_21092732     AKia    A    T        0      0        2 
  21  chr21_21092732     AOna    A    T        0      0        2 
  21  chr21_21092732     ASom    A    T        0      0        2 
  21  chr21_21092732     HCab    A    T      0.5      1        2 
  21  chr21_21092732     HPrz    A    T      0.5      1        2 
  21  chr21_21092732     ZBoe    A    T        0      0        2 
  21  chr21_21092732     ZGre    A    T        0      0        2 
  21  chr21_21092732     ZHar    A    T        0      0        2 
  21  chr21_21092732   Sample    A    T        0      0        2 
  21  chr21_21110580     AAsi    C    A        0      0        2 
  21  chr21_21110580     AKia    C    A        0      0        2 
  21  chr21_21110580     AOna    C    A        0      0        2 
  21  chr21_21110580     ASom    C    A        1      2        2 
  21  chr21_21110580     HCab    C    A        0      0        2 
  21  chr21_21110580     HPrz    C    A        0      0        2 
  21  chr21_21110580     ZBoe    C    A        0      0        2 
  21  chr21_21110580     ZGre    C    A        0      0        2 
  21  chr21_21110580     ZHar    C    A        0      0        2 
  21  chr21_21110580   Sample    C    A        0      0        2 
  21  chr21_21113701     AAsi    A    T        0      0        2 
  21  chr21_21113701     AKia    A    T        0      0        2 
  21  chr21_21113701     AOna    A    T        0      0        2 
  21  chr21_21113701     ASom    A    T        0      0        2 
  21  chr21_21113701     HCab    A    T        0      0        2 
  21  chr21_21113701     HPrz    A    T        0      0        2 
  21  chr21_21113701     ZBoe    A    T        0      0        2 
  21  chr21_21113701     ZGre    A    T        0      0        2 
  21  chr21_21113701     ZHar    A    T        1      2        2 
  21  chr21_21113701   Sample    A    T        0      0        2 
  21  chr21_21114815     AAsi    T    G        0      0        2 
  21  chr21_21114815     AKia    T    G        0      0        2 
  21  chr21_21114815     AOna    T    G        0      0        2 
  21  chr21_21114815     ASom    T    G        1      2        2 
  21  chr21_21114815     HCab    T    G        0      0        2 
  21  chr21_21114815     HPrz    T    G        0      0        2 
  21  chr21_21114815     ZBoe    T    G        0      0        2 
  21  chr21_21114815     ZGre    T    G        0      0        2 
  21  chr21_21114815     ZHar    T    G        0      0        2 
  21  chr21_21114815   Sample    T    G        0      0        2 
  21  chr21_21118180     AAsi    A    T        0      0        2 
  21  chr21_21118180     AKia    A    T        0      0        2 
  21  chr21_21118180     AOna    A    T        0      0        2 
  21  chr21_21118180     ASom    A    T        0      0        2 
  21  chr21_21118180     HCab    A    T        1      2        2 
  21  chr21_21118180     HPrz    A    T        1      2        2 
  21  chr21_21118180     ZBoe    A    T        0      0        2 
  21  chr21_21118180     ZGre    A    T        0      0        2 
  21  chr21_21118180     ZHar    A    T        0      0        2 
  21  chr21_21118180   Sample    A    T        1      2        2 
  21  chr21_21147297     AAsi    C    A        0      0        2 
  21  chr21_21147297     AKia    C    A        0      0        2 
  21  chr21_21147297     AOna    C    A        0      0        2 
  21  chr21_21147297     ASom    C    A        0      0        2 
  21  chr21_21147297     HCab    C    A        0      0        2 
  21  chr21_21147297     HPrz    C    A        0      0        2 
  21  chr21_21147297     ZBoe    C    A        0      0        2 
  21  chr21_21147297     ZGre    C    A        0      0        2 
  21  chr21_21147297     ZHar    C    A      0.5      1        2 
  21  chr21_21147297   Sample    C    A        0      0        2 
  21  chr21_21218411     AAsi    T    G        0      0        2 
  21  chr21_21218411     AKia    T    G        0      0        2 
  21  chr21_21218411     AOna    T    G        0      0        2 
  21  chr21_21218411     ASom    T    G      0.5      1        2 
  21  chr21_21218411     HCab    T    G        0      0        2 
  21  chr21_21218411     HPrz    T    G        0      0        2 
  21  chr21_21218411     ZBoe    T    G        0      0        2 
  21  chr21_21218411     ZGre    T    G        0      0        2 
  21  chr21_21218411     ZHar    T    G        0      0        2 
  21  chr21_21218411   Sample    T    G        0      0        2 
  21  chr21_21237968     AAsi    T    A        0      0        2 
  21  chr21_21237968     AKia    T    A        0      0        2 
  21  chr21_21237968     AOna    T    A        1      2        2 
  21  chr21_21237968     ASom    T    A        0      0        2 
  21  chr21_21237968     HCab    T    A        0      0        2 
  21  chr21_21237968     HPrz    T    A        0      0        2 
  21  chr21_21237968     ZBoe    T    A        0      0        2 
  21  chr21_21237968     ZGre    T    A        0      0        2 
  21  chr21_21237968     ZHar    T    A        0      0        2 
  21  chr21_21237968   Sample    T    A        0      0        2 
  21  chr21_21267359     AAsi    G    C        0      0        2 
  21  chr21_21267359     AKia    G    C        0      0        2 
  21  chr21_21267359     AOna    G    C        0      0        2 
  21  chr21_21267359     ASom    G    C        0      0        2 
  21  chr21_21267359     HCab    G    C        1      2        2 
  21  chr21_21267359     HPrz    G    C        1      2        2 
  21  chr21_21267359     ZBoe    G    C        0      0        2 
  21  chr21_21267359     ZGre    G    C        0      0        2 
  21  chr21_21267359     ZHar    G    C        0      0        2 
  21  chr21_21267359   Sample    G    C        1      2        2 
  21  chr21_21282010     AAsi    A    T        0      0        2 
  21  chr21_21282010     AKia    A    T        0      0        2 
  21  chr21_21282010     AOna    A    T        0      0        2 
  21  chr21_21282010     ASom    A    T        0      0        2 
  21  chr21_21282010     HCab    A    T        1      2        2 
  21  chr21_21282010     HPrz    A    T        1      2        2 
  21  chr21_21282010     ZBoe    A    T        0      0        2 
  21  chr21_21282010     ZGre    A    T        0      0        2 
  21  chr21_21282010     ZHar    A    T        0      0        2 
  21  chr21_21282010   Sample    A    T        1      2        2 
  21  chr21_21291465     AAsi    T    A        0      0        2 
  21  chr21_21291465     AKia    T    A        0      0        2 
  21  chr21_21291465     AOna    T    A        0      0        2 
  21  chr21_21291465     ASom    T    A        0      0        2 
  21  chr21_21291465     HCab    T    A      0.5      1        2 
  21  chr21_21291465     HPrz    T    A      0.5      1        2 
  21  chr21_21291465     ZBoe    T    A        0      0        2 
  21  chr21_21291465     ZGre    T    A        0      0        2 
  21  chr21_21291465     ZHar    T    A        0      0        2 
  21  chr21_21291465   Sample    T    A        0      0        2 
  21  chr21_21321928     AAsi    G    C      0.5      1        2 
  21  chr21_21321928     AKia    G    C        0      0        2 
  21  chr21_21321928     AOna    G    C        0      0        2 
  21  chr21_21321928     ASom    G    C        0      0        2 
  21  chr21_21321928     HCab    G    C        0      0        2 
  21  chr21_21321928     HPrz    G    C        0      0        2 
  21  chr21_21321928     ZBoe    G    C        0      0        2 
  21  chr21_21321928     ZGre    G    C        0      0        2 
  21  chr21_21321928     ZHar    G    C        0      0        2 
  21  chr21_21321928   Sample    G    C        0      0        2 
  21  chr21_21323513     AAsi    G    C        0      0        2 
  21  chr21_21323513     AKia    G    C        0      0        2 
  21  chr21_21323513     AOna    G    C        0      0        2 
  21  chr21_21323513     ASom    G    C        0      0        2 
  21  chr21_21323513     HCab    G    C        1      2        2 
  21  chr21_21323513     HPrz    G    C        1      2        2 
  21  chr21_21323513     ZBoe    G    C        0      0        2 
  21  chr21_21323513     ZGre    G    C        0      0        2 
  21  chr21_21323513     ZHar    G    C        0      0        2 
  21  chr21_21323513   Sample    G    C        1      2        2 
  21  chr21_21330813     AAsi    A    C        0      0        2 
  21  chr21_21330813     AKia    A    C        0      0        2 
  21  chr21_21330813     AOna    A    C        0      0        2 
  21  chr21_21330813     ASom    A    C        0      0        2 
  21  chr21_21330813     HCab    A    C        0      0        2 
  21  chr21_21330813     HPrz    A    C        0      0        2 
  21  chr21_21330813     ZBoe    A    C        0      0        2 
  21  chr21_21330813     ZGre    A    C        0      0        2 
  21  chr21_21330813     ZHar    A    C        1      2        2 
  21  chr21_21330813   Sample    A    C        0      0        2 
  21  chr21_21395835     AAsi    A    T        0      0        2 
  21  chr21_21395835     AKia    A    T        0      0        2 
  21  chr21_21395835     AOna    A    T        0      0        2 
  21  chr21_21395835     ASom    A    T        0      0        2 
  21  chr21_21395835     HCab    A    T        0      0        2 
  21  chr21_21395835     HPrz    A    T        0      0        2 
  21  chr21_21395835     ZBoe    A    T        0      0        2 
  21  chr21_21395835     ZGre    A    T        0      0        2 
  21  chr21_21395835     ZHar    A    T      0.5      1        2 
  21  chr21_21395835   Sample    A    T        0      0        2 
  21  chr21_21407558     AAsi    C    G        0      0        2 
  21  chr21_21407558     AKia    C    G        0      0        2 
  21  chr21_21407558     AOna    C    G        0      0        2 
  21  chr21_21407558     ASom    C    G        0      0        2 
  21  chr21_21407558     HCab    C    G        0      0        2 
  21  chr21_21407558     HPrz    C    G        0      0        2 
  21  chr21_21407558     ZBoe    C    G      0.5      1        2 
  21  chr21_21407558     ZGre    C    G        0      0        2 
  21  chr21_21407558     ZHar    C    G        0      0        2 
  21  chr21_21407558   Sample    C    G        0      0        2 
  21  chr21_21439968     AAsi    A    T        0      0        2 
  21  chr21_21439968     AKia    A    T        0      0        2 
  21  chr21_21439968     AOna    A    T        0      0        2 
  21  chr21_21439968     ASom    A    T        0      0        2 
  21  chr21_21439968     HCab    A    T        1      2        2 
  21  chr21_21439968     HPrz    A    T        1      2        2 
  21  chr21_21439968     ZBoe    A    T        0      0        2 
  21  chr21_21439968     ZGre    A    T        0      0        2 
  21  chr21_21439968     ZHar    A    T        0      0        2 
  21  chr21_21439968   Sample    A    T        1      2        2 
  21  chr21_21454121     AAsi    C    G        0      0        2 
  21  chr21_21454121     AKia    C    G        0      0        2 
  21  chr21_21454121     AOna    C    G        0      0        2 
  21  chr21_21454121     ASom    C    G        0      0        2 
  21  chr21_21454121     HCab    C    G        1      2        2 
  21  chr21_21454121     HPrz    C    G        1      2        2 
  21  chr21_21454121     ZBoe    C    G        0      0        2 
  21  chr21_21454121     ZGre    C    G        0      0        2 
  21  chr21_21454121     ZHar    C    G        0      0        2 
  21  chr21_21454121   Sample    C    G        1      2        2 
  21  chr21_21454999     AAsi    G    T        0      0        2 
  21  chr21_21454999     AKia    G    T        0      0        2 
  21  chr21_21454999     AOna    G    T        0      0        2 
  21  chr21_21454999     ASom    G    T        0      0        2 
  21  chr21_21454999     HCab    G    T        0      0        2 
  21  chr21_21454999     HPrz    G    T        0      0        2 
  21  chr21_21454999     ZBoe    G    T      0.5      1        2 
  21  chr21_21454999     ZGre    G    T        0      0        2 
  21  chr21_21454999     ZHar    G    T        0      0        2 
  21  chr21_21454999   Sample    G    T        0      0        2 
  21  chr21_21502604     AAsi    C    A        0      0        2 
  21  chr21_21502604     AKia    C    A        0      0        2 
  21  chr21_21502604     AOna    C    A        0      0        2 
  21  chr21_21502604     ASom    C    A      0.5      1        2 
  21  chr21_21502604     HCab    C    A        0      0        2 
  21  chr21_21502604     HPrz    C    A        0      0        2 
  21  chr21_21502604     ZBoe    C    A        0      0        2 
  21  chr21_21502604     ZGre    C    A        0      0        2 
  21  chr21_21502604     ZHar    C    A        0      0        2 
  21  chr21_21502604   Sample    C    A        0      0        2 
  21  chr21_21506589     AAsi    A    C        0      0        2 
  21  chr21_21506589     AKia    A    C        1      2        2 
  21  chr21_21506589     AOna    A    C        1      2        2 
  21  chr21_21506589     ASom    A    C        0      0        2 
  21  chr21_21506589     HCab    A    C        0      0        2 
  21  chr21_21506589     HPrz    A    C        0      0        2 
  21  chr21_21506589     ZBoe    A    C        0      0        2 
  21  chr21_21506589     ZGre    A    C        0      0        2 
  21  chr21_21506589     ZHar    A    C        0      0        2 
  21  chr21_21506589   Sample    A    C        0      0        2 
  21  chr21_21517549     AAsi    G    T        1      2        2 
  21  chr21_21517549     AKia    G    T        0      0        2 
  21  chr21_21517549     AOna    G    T        0      0        2 
  21  chr21_21517549     ASom    G    T        1      2        2 
  21  chr21_21517549     HCab    G    T        0      0        2 
  21  chr21_21517549     HPrz    G    T        0      0        2 
  21  chr21_21517549     ZBoe    G    T        0      0        2 
  21  chr21_21517549     ZGre    G    T        0      0        2 
  21  chr21_21517549     ZHar    G    T        0      0        2 
  21  chr21_21517549   Sample    G    T        0      0        2 
  21  chr21_21523655     AAsi    G    T        0      0        2 
  21  chr21_21523655     AKia    G    T        0      0        2 
  21  chr21_21523655     AOna    G    T        0      0        2 
  21  chr21_21523655     ASom    G    T        0      0        2 
  21  chr21_21523655     HCab    G    T        1      2        2 
  21  chr21_21523655     HPrz    G    T        1      2        2 
  21  chr21_21523655     ZBoe    G    T        0      0        2 
  21  chr21_21523655     ZGre    G    T        0      0        2 
  21  chr21_21523655     ZHar    G    T        0      0        2 
  21  chr21_21523655   Sample    G    T        1      2        2 
  21  chr21_21526734     AAsi    T    G        0      0        2 
  21  chr21_21526734     AKia    T    G        0      0        2 
  21  chr21_21526734     AOna    T    G        0      0        2 
  21  chr21_21526734     ASom    T    G        0      0        2 
  21  chr21_21526734     HCab    T    G      0.5      1        2 
  21  chr21_21526734     HPrz    T    G        0      0        2 
  21  chr21_21526734     ZBoe    T    G        0      0        2 
  21  chr21_21526734     ZGre    T    G        0      0        2 
  21  chr21_21526734     ZHar    T    G        0      0        2 
  21  chr21_21526734   Sample    T    G        0      0        2 
  21  chr21_21536062     AAsi    G    C        0      0        2 
  21  chr21_21536062     AKia    G    C        0      0        2 
  21  chr21_21536062     AOna    G    C        0      0        2 
  21  chr21_21536062     ASom    G    C        0      0        2 
  21  chr21_21536062     HCab    G    C        1      2        2 
  21  chr21_21536062     HPrz    G    C        1      2        2 
  21  chr21_21536062     ZBoe    G    C        0      0        2 
  21  chr21_21536062     ZGre    G    C        0      0        2 
  21  chr21_21536062     ZHar    G    C        0      0        2 
  21  chr21_21536062   Sample    G    C        1      2        2 
  21  chr21_21595293     AAsi    A    T        1      2        2 
  21  chr21_21595293     AKia    A    T        0      0        2 
  21  chr21_21595293     AOna    A    T        0      0        2 
  21  chr21_21595293     ASom    A    T        1      2        2 
  21  chr21_21595293     HCab    A    T        0      0        2 
  21  chr21_21595293     HPrz    A    T        0      0        2 
  21  chr21_21595293     ZBoe    A    T        0      0        2 
  21  chr21_21595293     ZGre    A    T        0      0        2 
  21  chr21_21595293     ZHar    A    T        0      0        2 
  21  chr21_21595293   Sample    A    T        0      0        2 
  21  chr21_21607176     AAsi    A    T        0      0        2 
  21  chr21_21607176     AKia    A    T        0      0        2 
  21  chr21_21607176     AOna    A    T        0      0        2 
  21  chr21_21607176     ASom    A    T        0      0        2 
  21  chr21_21607176     HCab    A    T        0      0        2 
  21  chr21_21607176     HPrz    A    T        0      0        2 
  21  chr21_21607176     ZBoe    A    T        0      0        2 
  21  chr21_21607176     ZGre    A    T        1      2        2 
  21  chr21_21607176     ZHar    A    T        0      0        2 
  21  chr21_21607176   Sample    A    T        0      0        2 
  21  chr21_21626921     AAsi    T    G        0      0        2 
  21  chr21_21626921     AKia    T    G        0      0        2 
  21  chr21_21626921     AOna    T    G        0      0        2 
  21  chr21_21626921     ASom    T    G        0      0        2 
  21  chr21_21626921     HCab    T    G        1      2        2 
  21  chr21_21626921     HPrz    T    G        1      2        2 
  21  chr21_21626921     ZBoe    T    G        0      0        2 
  21  chr21_21626921     ZGre    T    G        0      0        2 
  21  chr21_21626921     ZHar    T    G        0      0        2 
  21  chr21_21626921   Sample    T    G        1      2        2 
  21  chr21_21681263     AAsi    C    A        0      0        2 
  21  chr21_21681263     AKia    C    A        0      0        2 
  21  chr21_21681263     AOna    C    A        0      0        2 
  21  chr21_21681263     ASom    C    A        0      0        2 
  21  chr21_21681263     HCab    C    A        1      2        2 
  21  chr21_21681263     HPrz    C    A        1      2        2 
  21  chr21_21681263     ZBoe    C    A        0      0        2 
  21  chr21_21681263     ZGre    C    A        0      0        2 
  21  chr21_21681263     ZHar    C    A        0      0        2 
  21  chr21_21681263   Sample    C    A        1      2        2 
  21  chr21_21681800     AAsi    G    C        0      0        2 
  21  chr21_21681800     AKia    G    C        0      0        2 
  21  chr21_21681800     AOna    G    C        0      0        2 
  21  chr21_21681800     ASom    G    C        0      0        2 
  21  chr21_21681800     HCab    G    C        0      0        2 
  21  chr21_21681800     HPrz    G    C        0      0        2 
  21  chr21_21681800     ZBoe    G    C        0      0        2 
  21  chr21_21681800     ZGre    G    C        0      0        2 
  21  chr21_21681800     ZHar    G    C      0.5      1        2 
  21  chr21_21681800   Sample    G    C        0      0        2 
  21  chr21_21690517     AAsi    C    G        0      0        2 
  21  chr21_21690517     AKia    C    G        0      0        2 
  21  chr21_21690517     AOna    C    G        0      0        2 
  21  chr21_21690517     ASom    C    G      0.5      1        2 
  21  chr21_21690517     HCab    C    G        0      0        2 
  21  chr21_21690517     HPrz    C    G        0      0        2 
  21  chr21_21690517     ZBoe    C    G        0      0        2 
  21  chr21_21690517     ZGre    C    G        0      0        2 
  21  chr21_21690517     ZHar    C    G        0      0        2 
  21  chr21_21690517   Sample    C    G        0      0        2 
  21  chr21_21698262     AAsi    C    G        0      0        2 
  21  chr21_21698262     AKia    C    G        0      0        2 
  21  chr21_21698262     AOna    C    G        0      0        2 
  21  chr21_21698262     ASom    C    G      0.5      1        2 
  21  chr21_21698262     HCab    C    G        0      0        2 
  21  chr21_21698262     HPrz    C    G        0      0        2 
  21  chr21_21698262     ZBoe    C    G        0      0        2 
  21  chr21_21698262     ZGre    C    G        0      0        2 
  21  chr21_21698262     ZHar    C    G        0      0        2 
  21  chr21_21698262   Sample    C    G        0      0        2 
  21  chr21_21708986     AAsi    T    A        0      0        2 
  21  chr21_21708986     AKia    T    A        0      0        2 
  21  chr21_21708986     AOna    T    A        0      0        2 
  21  chr21_21708986     ASom    T    A        0      0        2 
  21  chr21_21708986     HCab    T    A        0      0        2 
  21  chr21_21708986     HPrz    T    A        0      0        2 
  21  chr21_21708986     ZBoe    T    A      0.5      1        2 
  21  chr21_21708986     ZGre    T    A        0      0        2 
  21  chr21_21708986     ZHar    T    A        0      0        2 
  21  chr21_21708986   Sample    T    A        0      0        2 
  21  chr21_21713398     AAsi    A    C        0      0        2 
  21  chr21_21713398     AKia    A    C        0      0        2 
  21  chr21_21713398     AOna    A    C        0      0        2 
  21  chr21_21713398     ASom    A    C        0      0        2 
  21  chr21_21713398     HCab    A    C        0      0        2 
  21  chr21_21713398     HPrz    A    C        0      0        2 
  21  chr21_21713398     ZBoe    A    C      0.5      1        2 
  21  chr21_21713398     ZGre    A    C        0      0        2 
  21  chr21_21713398     ZHar    A    C        0      0        2 
  21  chr21_21713398   Sample    A    C        0      0        2 
  21  chr21_21720391     AAsi    G    T        0      0        2 
  21  chr21_21720391     AKia    G    T        0      0        2 
  21  chr21_21720391     AOna    G    T        0      0        2 
  21  chr21_21720391     ASom    G    T        0      0        2 
  21  chr21_21720391     HCab    G    T        1      2        2 
  21  chr21_21720391     HPrz    G    T        1      2        2 
  21  chr21_21720391     ZBoe    G    T        0      0        2 
  21  chr21_21720391     ZGre    G    T        0      0        2 
  21  chr21_21720391     ZHar    G    T        0      0        2 
  21  chr21_21720391   Sample    G    T        1      2        2 
  21  chr21_21751049     AAsi    C    G        0      0        2 
  21  chr21_21751049     AKia    C    G        0      0        2 
  21  chr21_21751049     AOna    C    G        0      0        2 
  21  chr21_21751049     ASom    C    G        0      0        2 
  21  chr21_21751049     HCab    C    G        0      0        2 
  21  chr21_21751049     HPrz    C    G      0.5      1        2 
  21  chr21_21751049     ZBoe    C    G        0      0        2 
  21  chr21_21751049     ZGre    C    G        0      0        2 
  21  chr21_21751049     ZHar    C    G        0      0        2 
  21  chr21_21751049   Sample    C    G        0      0        2 
  21  chr21_21824195     AAsi    C    G        0      0        2 
  21  chr21_21824195     AKia    C    G        0      0        2 
  21  chr21_21824195     AOna    C    G        0      0        2 
  21  chr21_21824195     ASom    C    G        0      0        2 
  21  chr21_21824195     HCab    C    G        1      2        2 
  21  chr21_21824195     HPrz    C    G        1      2        2 
  21  chr21_21824195     ZBoe    C    G        0      0        2 
  21  chr21_21824195     ZGre    C    G        0      0        2 
  21  chr21_21824195     ZHar    C    G        0      0        2 
  21  chr21_21824195   Sample    C    G        1      2        2 
  21  chr21_21829396     AAsi    A    C        0      0        2 
  21  chr21_21829396     AKia    A    C        0      0        2 
  21  chr21_21829396     AOna    A    C        0      0        2 
  21  chr21_21829396     ASom    A    C      0.5      1        2 
  21  chr21_21829396     HCab    A    C        0      0        2 
  21  chr21_21829396     HPrz    A    C        0      0        2 
  21  chr21_21829396     ZBoe    A    C        0      0        2 
  21  chr21_21829396     ZGre    A    C        0      0        2 
  21  chr21_21829396     ZHar    A    C        0      0        2 
  21  chr21_21829396   Sample    A    C        0      0        2 
  21  chr21_21829849     AAsi    C    A        0      0        2 
  21  chr21_21829849     AKia    C    A        1      2        2 
  21  chr21_21829849     AOna    C    A        1      2        2 
  21  chr21_21829849     ASom    C    A        0      0        2 
  21  chr21_21829849     HCab    C    A        0      0        2 
  21  chr21_21829849     HPrz    C    A        0      0        2 
  21  chr21_21829849     ZBoe    C    A      0.5      1        2 
  21  chr21_21829849     ZGre    C    A        0      0        2 
  21  chr21_21829849     ZHar    C    A        0      0        2 
  21  chr21_21829849   Sample    C    A        0      0        2 
  21  chr21_21835655     AAsi    C    A        0      0        2 
  21  chr21_21835655     AKia    C    A        0      0        2 
  21  chr21_21835655     AOna    C    A        0      0        2 
  21  chr21_21835655     ASom    C    A        0      0        2 
  21  chr21_21835655     HCab    C    A        0      0        2 
  21  chr21_21835655     HPrz    C    A        0      0        2 
  21  chr21_21835655     ZBoe    C    A        0      0        2 
  21  chr21_21835655     ZGre    C    A      0.5      1        2 
  21  chr21_21835655     ZHar    C    A        0      0        2 
  21  chr21_21835655   Sample    C    A        0      0        2 
  21  chr21_21862712     AAsi    A    C        0      0        2 
  21  chr21_21862712     AKia    A    C      0.5      1        2 
  21  chr21_21862712     AOna    A    C        0      0        2 
  21  chr21_21862712     ASom    A    C        0      0        2 
  21  chr21_21862712     HCab    A    C        0      0        2 
  21  chr21_21862712     HPrz    A    C        0      0        2 
  21  chr21_21862712     ZBoe    A    C        0      0        2 
  21  chr21_21862712     ZGre    A    C        0      0        2 
  21  chr21_21862712     ZHar    A    C        0      0        2 
  21  chr21_21862712   Sample    A    C        0      0        2 
  21  chr21_21873572     AAsi    C    A        0      0        2 
  21  chr21_21873572     AKia    C    A        0      0        2 
  21  chr21_21873572     AOna    C    A        0      0        2 
  21  chr21_21873572     ASom    C    A        0      0        2 
  21  chr21_21873572     HCab    C    A        0      0        2 
  21  chr21_21873572     HPrz    C    A        0      0        2 
  21  chr21_21873572     ZBoe    C    A        0      0        2 
  21  chr21_21873572     ZGre    C    A      0.5      1        2 
  21  chr21_21873572     ZHar    C    A        0      0        2 
  21  chr21_21873572   Sample    C    A        0      0        2 
  21  chr21_21881119     AAsi    C    A        0      0        2 
  21  chr21_21881119     AKia    C    A        0      0        2 
  21  chr21_21881119     AOna    C    A        0      0        2 
  21  chr21_21881119     ASom    C    A        0      0        2 
  21  chr21_21881119     HCab    C    A        0      0        2 
  21  chr21_21881119     HPrz    C    A        0      0        2 
  21  chr21_21881119     ZBoe    C    A        0      0        2 
  21  chr21_21881119     ZGre    C    A        1      2        2 
  21  chr21_21881119     ZHar    C    A        0      0        2 
  21  chr21_21881119   Sample    C    A        0      0        2 
  21  chr21_21890361     AAsi    T    G        0      0        2 
  21  chr21_21890361     AKia    T    G        0      0        2 
  21  chr21_21890361     AOna    T    G        0      0        2 
  21  chr21_21890361     ASom    T    G        0      0        2 
  21  chr21_21890361     HCab    T    G      0.5      1        2 
  21  chr21_21890361     HPrz    T    G        0      0        2 
  21  chr21_21890361     ZBoe    T    G        0      0        2 
  21  chr21_21890361     ZGre    T    G        0      0        2 
  21  chr21_21890361     ZHar    T    G        0      0        2 
  21  chr21_21890361   Sample    T    G        0      0        2 
  21  chr21_21902422     AAsi    G    C        0      0        2 
  21  chr21_21902422     AKia    G    C        0      0        2 
  21  chr21_21902422     AOna    G    C        0      0        2 
  21  chr21_21902422     ASom    G    C        0      0        2 
  21  chr21_21902422     HCab    G    C        0      0        2 
  21  chr21_21902422     HPrz    G    C        0      0        2 
  21  chr21_21902422     ZBoe    G    C      0.5      1        2 
  21  chr21_21902422     ZGre    G    C        0      0        2 
  21  chr21_21902422     ZHar    G    C        0      0        2 
  21  chr21_21902422   Sample    G    C        0      0        2 
  21  chr21_21941986     AAsi    A    C        1      2        2 
  21  chr21_21941986     AKia    A    C        0      0        2 
  21  chr21_21941986     AOna    A    C        0      0        2 
  21  chr21_21941986     ASom    A    C        1      2        2 
  21  chr21_21941986     HCab    A    C        0      0        2 
  21  chr21_21941986     HPrz    A    C        0      0        2 
  21  chr21_21941986     ZBoe    A    C        0      0        2 
  21  chr21_21941986     ZGre    A    C        0      0        2 
  21  chr21_21941986     ZHar    A    C        0      0        2 
  21  chr21_21941986   Sample    A    C        0      0        2 
  21  chr21_21953293     AAsi    G    T        0      0        2 
  21  chr21_21953293     AKia    G    T        0      0        2 
  21  chr21_21953293     AOna    G    T        0      0        2 
  21  chr21_21953293     ASom    G    T        0      0        2 
  21  chr21_21953293     HCab    G    T        1      2        2 
  21  chr21_21953293     HPrz    G    T        1      2        2 
  21  chr21_21953293     ZBoe    G    T        0      0        2 
  21  chr21_21953293     ZGre    G    T        0      0        2 
  21  chr21_21953293     ZHar    G    T        0      0        2 
  21  chr21_21953293   Sample    G    T        1      2        2 
  21  chr21_21961982     AAsi    T    G        0      0        2 
  21  chr21_21961982     AKia    T    G        1      2        2 
  21  chr21_21961982     AOna    T    G      0.5      1        2 
  21  chr21_21961982     ASom    T    G        0      0        2 
  21  chr21_21961982     HCab    T    G        0      0        2 
  21  chr21_21961982     HPrz    T    G        0      0        2 
  21  chr21_21961982     ZBoe    T    G        0      0        2 
  21  chr21_21961982     ZGre    T    G        0      0        2 
  21  chr21_21961982     ZHar    T    G        0      0        2 
  21  chr21_21961982   Sample    T    G        0      0        2 
  21  chr21_21966832     AAsi    G    C        1      2        2 
  21  chr21_21966832     AKia    G    C        1      2        2 
  21  chr21_21966832     AOna    G    C        1      2        2 
  21  chr21_21966832     ASom    G    C        1      2        2 
  21  chr21_21966832     HCab    G    C        0      0        2 
  21  chr21_21966832     HPrz    G    C        0      0        2 
  21  chr21_21966832     ZBoe    G    C        0      0        2 
  21  chr21_21966832     ZGre    G    C        0      0        2 
  21  chr21_21966832     ZHar    G    C        0      0        2 
  21  chr21_21966832   Sample    G    C        0      0        2 
  21  chr21_21977269     AAsi    C    G        0      0        2 
  21  chr21_21977269     AKia    C    G        0      0        2 
  21  chr21_21977269     AOna    C    G        0      0        2 
  21  chr21_21977269     ASom    C    G        0      0        2 
  21  chr21_21977269     HCab    C    G        0      0        2 
  21  chr21_21977269     HPrz    C    G        0      0        2 
  21  chr21_21977269     ZBoe    C    G        0      0        2 
  21  chr21_21977269     ZGre    C    G        0      0        2 
  21  chr21_21977269     ZHar    C    G        1      2        2 
  21  chr21_21977269   Sample    C    G        0      0        2 
  21  chr21_21986946     AAsi    C    A        0      0        2 
  21  chr21_21986946     AKia    C    A        1      2        2 
  21  chr21_21986946     AOna    C    A      0.5      1        2 
  21  chr21_21986946     ASom    C    A        0      0        2 
  21  chr21_21986946     HCab    C    A        0      0        2 
  21  chr21_21986946     HPrz    C    A        0      0        2 
  21  chr21_21986946     ZBoe    C    A        0      0        2 
  21  chr21_21986946     ZGre    C    A        0      0        2 
  21  chr21_21986946     ZHar    C    A        0      0        2 
  21  chr21_21986946   Sample    C    A        0      0        2 
  21  chr21_22010213     AAsi    A    C        0      0        2 
  21  chr21_22010213     AKia    A    C        0      0        2 
  21  chr21_22010213     AOna    A    C        0      0        2 
  21  chr21_22010213     ASom    A    C        0      0        2 
  21  chr21_22010213     HCab    A    C        0      0        2 
  21  chr21_22010213     HPrz    A    C        0      0        2 
  21  chr21_22010213     ZBoe    A    C        0      0        2 
  21  chr21_22010213     ZGre    A    C        0      0        2 
  21  chr21_22010213     ZHar    A    C      0.5      1        2 
  21  chr21_22010213   Sample    A    C        0      0        2 
  21  chr21_22021215     AAsi    C    A        0      0        2 
  21  chr21_22021215     AKia    C    A        0      0        2 
  21  chr21_22021215     AOna    C    A      0.5      1        2 
  21  chr21_22021215     ASom    C    A        0      0        2 
  21  chr21_22021215     HCab    C    A        0      0        2 
  21  chr21_22021215     HPrz    C    A        0      0        2 
  21  chr21_22021215     ZBoe    C    A        0      0        2 
  21  chr21_22021215     ZGre    C    A        0      0        2 
  21  chr21_22021215     ZHar    C    A        0      0        2 
  21  chr21_22021215   Sample    C    A        0      0        2 
  21  chr21_22033260     AAsi    G    T        0      0        2 
  21  chr21_22033260     AKia    G    T        0      0        2 
  21  chr21_22033260     AOna    G    T        0      0        2 
  21  chr21_22033260     ASom    G    T      0.5      1        2 
  21  chr21_22033260     HCab    G    T        0      0        2 
  21  chr21_22033260     HPrz    G    T        0      0        2 
  21  chr21_22033260     ZBoe    G    T        0      0        2 
  21  chr21_22033260     ZGre    G    T        0      0        2 
  21  chr21_22033260     ZHar    G    T        0      0        2 
  21  chr21_22033260   Sample    G    T        0      0        2 
  21  chr21_22043776     AAsi    G    C        0      0        2 
  21  chr21_22043776     AKia    G    C        0      0        2 
  21  chr21_22043776     AOna    G    C        0      0        2 
  21  chr21_22043776     ASom    G    C        0      0        2 
  21  chr21_22043776     HCab    G    C        0      0        2 
  21  chr21_22043776     HPrz    G    C        0      0        2 
  21  chr21_22043776     ZBoe    G    C      0.5      1        2 
  21  chr21_22043776     ZGre    G    C        0      0        2 
  21  chr21_22043776     ZHar    G    C        0      0        2 
  21  chr21_22043776   Sample    G    C        0      0        2 
  21  chr21_22044363     AAsi    G    T        1      2        2 
  21  chr21_22044363     AKia    G    T        1      2        2 
  21  chr21_22044363     AOna    G    T        1      2        2 
  21  chr21_22044363     ASom    G    T        1      2        2 
  21  chr21_22044363     HCab    G    T        0      0        2 
  21  chr21_22044363     HPrz    G    T        0      0        2 
  21  chr21_22044363     ZBoe    G    T        0      0        2 
  21  chr21_22044363     ZGre    G    T        0      0        2 
  21  chr21_22044363     ZHar    G    T        0      0        2 
  21  chr21_22044363   Sample    G    T        0      0        2 
  21  chr21_22070535     AAsi    G    T        0      0        2 
  21  chr21_22070535     AKia    G    T        0      0        2 
  21  chr21_22070535     AOna    G    T      0.5      1        2 
  21  chr21_22070535     ASom    G    T        0      0        2 
  21  chr21_22070535     HCab    G    T        1      2        2 
  21  chr21_22070535     HPrz    G    T        1      2        2 
  21  chr21_22070535     ZBoe    G    T        0      0        2 
  21  chr21_22070535     ZGre    G    T        0      0        2 
  21  chr21_22070535     ZHar    G    T        0      0        2 
  21  chr21_22070535   Sample    G    T        1      2        2 
  21  chr21_22071260     AAsi    T    G        0      0        2 
  21  chr21_22071260     AKia    T    G        0      0        2 
  21  chr21_22071260     AOna    T    G        0      0        2 
  21  chr21_22071260     ASom    T    G        0      0        2 
  21  chr21_22071260     HCab    T    G        1      2        2 
  21  chr21_22071260     HPrz    T    G        1      2        2 
  21  chr21_22071260     ZBoe    T    G        0      0        2 
  21  chr21_22071260     ZGre    T    G        0      0        2 
  21  chr21_22071260     ZHar    T    G        0      0        2 
  21  chr21_22071260   Sample    T    G        1      2        2 
  21  chr21_22126488     AAsi    T    G        0      0        2 
  21  chr21_22126488     AKia    T    G        0      0        2 
  21  chr21_22126488     AOna    T    G        0      0        2 
  21  chr21_22126488     ASom    T    G        1      2        2 
  21  chr21_22126488     HCab    T    G        0      0        2 
  21  chr21_22126488     HPrz    T    G        0      0        2 
  21  chr21_22126488     ZBoe    T    G        0      0        2 
  21  chr21_22126488     ZGre    T    G        0      0        2 
  21  chr21_22126488     ZHar    T    G        0      0        2 
  21  chr21_22126488   Sample    T    G        0      0        2 
  21  chr21_22143427     AAsi    C    G        0      0        2 
  21  chr21_22143427     AKia    C    G        0      0        2 
  21  chr21_22143427     AOna    C    G        0      0        2 
  21  chr21_22143427     ASom    C    G        0      0        2 
  21  chr21_22143427     HCab    C    G        1      2        2 
  21  chr21_22143427     HPrz    C    G        1      2        2 
  21  chr21_22143427     ZBoe    C    G        0      0        2 
  21  chr21_22143427     ZGre    C    G        0      0        2 
  21  chr21_22143427     ZHar    C    G        0      0        2 
  21  chr21_22143427   Sample    C    G        1      2        2 
  21  chr21_22147818     AAsi    A    T        0      0        2 
  21  chr21_22147818     AKia    A    T        0      0        2 
  21  chr21_22147818     AOna    A    T        0      0        2 
  21  chr21_22147818     ASom    A    T        0      0        2 
  21  chr21_22147818     HCab    A    T        0      0        2 
  21  chr21_22147818     HPrz    A    T        0      0        2 
  21  chr21_22147818     ZBoe    A    T      0.5      1        2 
  21  chr21_22147818     ZGre    A    T        0      0        2 
  21  chr21_22147818     ZHar    A    T        0      0        2 
  21  chr21_22147818   Sample    A    T        0      0        2 
  21  chr21_22150557     AAsi    C    G        0      0        2 
  21  chr21_22150557     AKia    C    G        0      0        2 
  21  chr21_22150557     AOna    C    G        0      0        2 
  21  chr21_22150557     ASom    C    G        0      0        2 
  21  chr21_22150557     HCab    C    G        0      0        2 
  21  chr21_22150557     HPrz    C    G        0      0        2 
  21  chr21_22150557     ZBoe    C    G        0      0        2 
  21  chr21_22150557     ZGre    C    G        0      0        2 
  21  chr21_22150557     ZHar    C    G        1      2        2 
  21  chr21_22150557   Sample    C    G        0      0        2 
  21  chr21_22165656     AAsi    T    G        0      0        2 
  21  chr21_22165656     AKia    T    G        0      0        2 
  21  chr21_22165656     AOna    T    G        0      0        2 
  21  chr21_22165656     ASom    T    G        0      0        2 
  21  chr21_22165656     HCab    T    G        0      0        2 
  21  chr21_22165656     HPrz    T    G        0      0        2 
  21  chr21_22165656     ZBoe    T    G        1      2        2 
  21  chr21_22165656     ZGre    T    G        1      2        2 
  21  chr21_22165656     ZHar    T    G        1      2        2 
  21  chr21_22165656   Sample    T    G        0      0        2 
  21  chr21_22165727     AAsi    A    T        0      0        2 
  21  chr21_22165727     AKia    A    T        0      0        2 
  21  chr21_22165727     AOna    A    T        0      0        2 
  21  chr21_22165727     ASom    A    T        0      0        2 
  21  chr21_22165727     HCab    A    T        0      0        2 
  21  chr21_22165727     HPrz    A    T        0      0        2 
  21  chr21_22165727     ZBoe    A    T      0.5      1        2 
  21  chr21_22165727     ZGre    A    T        0      0        2 
  21  chr21_22165727     ZHar    A    T        0      0        2 
  21  chr21_22165727   Sample    A    T        0      0        2 
  21  chr21_22169531     AAsi    A    C        0      0        2 
  21  chr21_22169531     AKia    A    C        0      0        2 
  21  chr21_22169531     AOna    A    C        0      0        2 
  21  chr21_22169531     ASom    A    C        0      0        2 
  21  chr21_22169531     HCab    A    C        0      0        2 
  21  chr21_22169531     HPrz    A    C        0      0        2 
  21  chr21_22169531     ZBoe    A    C        0      0        2 
  21  chr21_22169531     ZGre    A    C      0.5      1        2 
  21  chr21_22169531     ZHar    A    C        0      0        2 
  21  chr21_22169531   Sample    A    C        0      0        2 
  21  chr21_22177687     AAsi    T    A        0      0        2 
  21  chr21_22177687     AKia    T    A        1      2        2 
  21  chr21_22177687     AOna    T    A        1      2        2 
  21  chr21_22177687     ASom    T    A        0      0        2 
  21  chr21_22177687     HCab    T    A        0      0        2 
  21  chr21_22177687     HPrz    T    A        0      0        2 
  21  chr21_22177687     ZBoe    T    A        0      0        2 
  21  chr21_22177687     ZGre    T    A        0      0        2 
  21  chr21_22177687     ZHar    T    A        0      0        2 
  21  chr21_22177687   Sample    T    A        0      0        2 
  21  chr21_22186300     AAsi    G    T        0      0        2 
  21  chr21_22186300     AKia    G    T        0      0        2 
  21  chr21_22186300     AOna    G    T        0      0        2 
  21  chr21_22186300     ASom    G    T        0      0        2 
  21  chr21_22186300     HCab    G    T        0      0        2 
  21  chr21_22186300     HPrz    G    T        0      0        2 
  21  chr21_22186300     ZBoe    G    T      0.5      1        2 
  21  chr21_22186300     ZGre    G    T        0      0        2 
  21  chr21_22186300     ZHar    G    T        0      0        2 
  21  chr21_22186300   Sample    G    T        0      0        2 
  21  chr21_22212486     AAsi    A    T        0      0        2 
  21  chr21_22212486     AKia    A    T        1      2        2 
  21  chr21_22212486     AOna    A    T        0      0        2 
  21  chr21_22212486     ASom    A    T        0      0        2 
  21  chr21_22212486     HCab    A    T        0      0        2 
  21  chr21_22212486     HPrz    A    T        0      0        2 
  21  chr21_22212486     ZBoe    A    T        0      0        2 
  21  chr21_22212486     ZGre    A    T        0      0        2 
  21  chr21_22212486     ZHar    A    T        0      0        2 
  21  chr21_22212486   Sample    A    T        0      0        2 
  21  chr21_22226661     AAsi    C    A        1      2        2 
  21  chr21_22226661     AKia    C    A        0      0        2 
  21  chr21_22226661     AOna    C    A        0      0        2 
  21  chr21_22226661     ASom    C    A        1      2        2 
  21  chr21_22226661     HCab    C    A        0      0        2 
  21  chr21_22226661     HPrz    C    A        0      0        2 
  21  chr21_22226661     ZBoe    C    A        0      0        2 
  21  chr21_22226661     ZGre    C    A        0      0        2 
  21  chr21_22226661     ZHar    C    A        0      0        2 
  21  chr21_22226661   Sample    C    A        0      0        2 
  21  chr21_22233040     AAsi    G    C        0      0        2 
  21  chr21_22233040     AKia    G    C        0      0        2 
  21  chr21_22233040     AOna    G    C        0      0        2 
  21  chr21_22233040     ASom    G    C        0      0        2 
  21  chr21_22233040     HCab    G    C        1      2        2 
  21  chr21_22233040     HPrz    G    C        1      2        2 
  21  chr21_22233040     ZBoe    G    C        0      0        2 
  21  chr21_22233040     ZGre    G    C        0      0        2 
  21  chr21_22233040     ZHar    G    C        0      0        2 
  21  chr21_22233040   Sample    G    C        1      2        2 
  21  chr21_22258088     AAsi    C    G        0      0        2 
  21  chr21_22258088     AKia    C    G        0      0        2 
  21  chr21_22258088     AOna    C    G      0.5      1        2 
  21  chr21_22258088     ASom    C    G        0      0        2 
  21  chr21_22258088     HCab    C    G        0      0        2 
  21  chr21_22258088     HPrz    C    G        0      0        2 
  21  chr21_22258088     ZBoe    C    G        0      0        2 
  21  chr21_22258088     ZGre    C    G        0      0        2 
  21  chr21_22258088     ZHar    C    G        0      0        2 
  21  chr21_22258088   Sample    C    G        0      0        2 
  21  chr21_22261009     AAsi    A    C        0      0        2 
  21  chr21_22261009     AKia    A    C        0      0        2 
  21  chr21_22261009     AOna    A    C        1      2        2 
  21  chr21_22261009     ASom    A    C        0      0        2 
  21  chr21_22261009     HCab    A    C        0      0        2 
  21  chr21_22261009     HPrz    A    C        0      0        2 
  21  chr21_22261009     ZBoe    A    C        0      0        2 
  21  chr21_22261009     ZGre    A    C        0      0        2 
  21  chr21_22261009     ZHar    A    C        0      0        2 
  21  chr21_22261009   Sample    A    C        0      0        2 
  21  chr21_22261635     AAsi    G    T        0      0        2 
  21  chr21_22261635     AKia    G    T        0      0        2 
  21  chr21_22261635     AOna    G    T        0      0        2 
  21  chr21_22261635     ASom    G    T        0      0        2 
  21  chr21_22261635     HCab    G    T        0      0        2 
  21  chr21_22261635     HPrz    G    T        0      0        2 
  21  chr21_22261635     ZBoe    G    T      0.5      1        2 
  21  chr21_22261635     ZGre    G    T        0      0        2 
  21  chr21_22261635     ZHar    G    T        0      0        2 
  21  chr21_22261635   Sample    G    T        0      0        2 
  21  chr21_22320507     AAsi    G    C        0      0        2 
  21  chr21_22320507     AKia    G    C        0      0        2 
  21  chr21_22320507     AOna    G    C        1      2        2 
  21  chr21_22320507     ASom    G    C        0      0        2 
  21  chr21_22320507     HCab    G    C        0      0        2 
  21  chr21_22320507     HPrz    G    C        0      0        2 
  21  chr21_22320507     ZBoe    G    C        0      0        2 
  21  chr21_22320507     ZGre    G    C        0      0        2 
  21  chr21_22320507     ZHar    G    C        0      0        2 
  21  chr21_22320507   Sample    G    C        0      0        2 
  21  chr21_22347378     AAsi    C    G        0      0        2 
  21  chr21_22347378     AKia    C    G        0      0        2 
  21  chr21_22347378     AOna    C    G        1      2        2 
  21  chr21_22347378     ASom    C    G        0      0        2 
  21  chr21_22347378     HCab    C    G        0      0        2 
  21  chr21_22347378     HPrz    C    G        0      0        2 
  21  chr21_22347378     ZBoe    C    G        0      0        2 
  21  chr21_22347378     ZGre    C    G        0      0        2 
  21  chr21_22347378     ZHar    C    G        0      0        2 
  21  chr21_22347378   Sample    C    G        0      0        2 
  21  chr21_22371634     AAsi    G    T        0      0        2 
  21  chr21_22371634     AKia    G    T      0.5      1        2 
  21  chr21_22371634     AOna    G    T      0.5      1        2 
  21  chr21_22371634     ASom    G    T        0      0        2 
  21  chr21_22371634     HCab    G    T        0      0        2 
  21  chr21_22371634     HPrz    G    T        0      0        2 
  21  chr21_22371634     ZBoe    G    T        0      0        2 
  21  chr21_22371634     ZGre    G    T        0      0        2 
  21  chr21_22371634     ZHar    G    T        0      0        2 
  21  chr21_22371634   Sample    G    T        0      0        2 
  21  chr21_22390173     AAsi    C    G        0      0        2 
  21  chr21_22390173     AKia    C    G        0      0        2 
  21  chr21_22390173     AOna    C    G        0      0        2 
  21  chr21_22390173     ASom    C    G        0      0        2 
  21  chr21_22390173     HCab    C    G        0      0        2 
  21  chr21_22390173     HPrz    C    G        0      0        2 
  21  chr21_22390173     ZBoe    C    G      0.5      1        2 
  21  chr21_22390173     ZGre    C    G        0      0        2 
  21  chr21_22390173     ZHar    C    G        0      0        2 
  21  chr21_22390173   Sample    C    G        0      0        2 
  21  chr21_22405620     AAsi    T    G        0      0        2 
  21  chr21_22405620     AKia    T    G        0      0        2 
  21  chr21_22405620     AOna    T    G        0      0        2 
  21  chr21_22405620     ASom    T    G        0      0        2 
  21  chr21_22405620     HCab    T    G        1      2        2 
  21  chr21_22405620     HPrz    T    G        1      2        2 
  21  chr21_22405620     ZBoe    T    G        0      0        2 
  21  chr21_22405620     ZGre    T    G        0      0        2 
  21  chr21_22405620     ZHar    T    G        0      0        2 
  21  chr21_22405620   Sample    T    G        1      2        2 
  21  chr21_22412924     AAsi    A    T        1      2        2 
  21  chr21_22412924     AKia    A    T        0      0        2 
  21  chr21_22412924     AOna    A    T        0      0        2 
  21  chr21_22412924     ASom    A    T        0      0        2 
  21  chr21_22412924     HCab    A    T        0      0        2 
  21  chr21_22412924     HPrz    A    T        0      0        2 
  21  chr21_22412924     ZBoe    A    T        0      0        2 
  21  chr21_22412924     ZGre    A    T        0      0        2 
  21  chr21_22412924     ZHar    A    T        0      0        2 
  21  chr21_22412924   Sample    A    T        0      0        2 
  21  chr21_22422170     AAsi    A    C        0      0        2 
  21  chr21_22422170     AKia    A    C        0      0        2 
  21  chr21_22422170     AOna    A    C      0.5      1        2 
  21  chr21_22422170     ASom    A    C        0      0        2 
  21  chr21_22422170     HCab    A    C        0      0        2 
  21  chr21_22422170     HPrz    A    C        0      0        2 
  21  chr21_22422170     ZBoe    A    C        0      0        2 
  21  chr21_22422170     ZGre    A    C        0      0        2 
  21  chr21_22422170     ZHar    A    C        0      0        2 
  21  chr21_22422170   Sample    A    C        0      0        2 
  21  chr21_22422325     AAsi    C    A        0      0        2 
  21  chr21_22422325     AKia    C    A        0      0        2 
  21  chr21_22422325     AOna    C    A        0      0        2 
  21  chr21_22422325     ASom    C    A        0      0        2 
  21  chr21_22422325     HCab    C    A        1      2        2 
  21  chr21_22422325     HPrz    C    A        1      2        2 
  21  chr21_22422325     ZBoe    C    A        0      0        2 
  21  chr21_22422325     ZGre    C    A        0      0        2 
  21  chr21_22422325     ZHar    C    A        0      0        2 
  21  chr21_22422325   Sample    C    A        1      2        2 
  21  chr21_22453298     AAsi    G    T        0      0        2 
  21  chr21_22453298     AKia    G    T        0      0        2 
  21  chr21_22453298     AOna    G    T        0      0        2 
  21  chr21_22453298     ASom    G    T        0      0        2 
  21  chr21_22453298     HCab    G    T        1      2        2 
  21  chr21_22453298     HPrz    G    T        1      2        2 
  21  chr21_22453298     ZBoe    G    T        0      0        2 
  21  chr21_22453298     ZGre    G    T        0      0        2 
  21  chr21_22453298     ZHar    G    T        0      0        2 
  21  chr21_22453298   Sample    G    T        1      2        2 
  21  chr21_22462886     AAsi    C    G        0      0        2 
  21  chr21_22462886     AKia    C    G        0      0        2 
  21  chr21_22462886     AOna    C    G        0      0        2 
  21  chr21_22462886     ASom    C    G        0      0        2 
  21  chr21_22462886     HCab    C    G        1      2        2 
  21  chr21_22462886     HPrz    C    G        1      2        2 
  21  chr21_22462886     ZBoe    C    G        0      0        2 
  21  chr21_22462886     ZGre    C    G        0      0        2 
  21  chr21_22462886     ZHar    C    G        0      0        2 
  21  chr21_22462886   Sample    C    G        1      2        2 
  21  chr21_22470528     AAsi    T    G        0      0        2 
  21  chr21_22470528     AKia    T    G        0      0        2 
  21  chr21_22470528     AOna    T    G        0      0        2 
  21  chr21_22470528     ASom    T    G        0      0        2 
  21  chr21_22470528     HCab    T    G        0      0        2 
  21  chr21_22470528     HPrz    T    G        0      0        2 
  21  chr21_22470528     ZBoe    T    G        0      0        2 
  21  chr21_22470528     ZGre    T    G        0      0        2 
  21  chr21_22470528     ZHar    T    G      0.5      1        2 
  21  chr21_22470528   Sample    T    G        0      0        2 
  21  chr21_22475069     AAsi    T    G        0      0        2 
  21  chr21_22475069     AKia    T    G        0      0        2 
  21  chr21_22475069     AOna    T    G        0      0        2 
  21  chr21_22475069     ASom    T    G        0      0        2 
  21  chr21_22475069     HCab    T    G        1      2        2 
  21  chr21_22475069     HPrz    T    G        1      2        2 
  21  chr21_22475069     ZBoe    T    G        0      0        2 
  21  chr21_22475069     ZGre    T    G        0      0        2 
  21  chr21_22475069     ZHar    T    G        0      0        2 
  21  chr21_22475069   Sample    T    G        1      2        2 
  21  chr21_22488831     AAsi    T    G        0      0        2 
  21  chr21_22488831     AKia    T    G        0      0        2 
  21  chr21_22488831     AOna    T    G        0      0        2 
  21  chr21_22488831     ASom    T    G        0      0        2 
  21  chr21_22488831     HCab    T    G      0.5      1        2 
  21  chr21_22488831     HPrz    T    G      0.5      1        2 
  21  chr21_22488831     ZBoe    T    G        0      0        2 
  21  chr21_22488831     ZGre    T    G        0      0        2 
  21  chr21_22488831     ZHar    T    G        0      0        2 
  21  chr21_22488831   Sample    T    G        1      2        2 
  21  chr21_22489198     AAsi    T    A        0      0        2 
  21  chr21_22489198     AKia    T    A        0      0        2 
  21  chr21_22489198     AOna    T    A        0      0        2 
  21  chr21_22489198     ASom    T    A        0      0        2 
  21  chr21_22489198     HCab    T    A        1      2        2 
  21  chr21_22489198     HPrz    T    A        1      2        2 
  21  chr21_22489198     ZBoe    T    A        0      0        2 
  21  chr21_22489198     ZGre    T    A        0      0        2 
  21  chr21_22489198     ZHar    T    A        0      0        2 
  21  chr21_22489198   Sample    T    A        1      2        2 
  21  chr21_22500665     AAsi    A    C        0      0        2 
  21  chr21_22500665     AKia    A    C        0      0        2 
  21  chr21_22500665     AOna    A    C      0.5      1        2 
  21  chr21_22500665     ASom    A    C        0      0        2 
  21  chr21_22500665     HCab    A    C        0      0        2 
  21  chr21_22500665     HPrz    A    C        0      0        2 
  21  chr21_22500665     ZBoe    A    C        0      0        2 
  21  chr21_22500665     ZGre    A    C        0      0        2 
  21  chr21_22500665     ZHar    A    C        0      0        2 
  21  chr21_22500665   Sample    A    C        0      0        2 
  21  chr21_22512809     AAsi    C    G      0.5      1        2 
  21  chr21_22512809     AKia    C    G        0      0        2 
  21  chr21_22512809     AOna    C    G        0      0        2 
  21  chr21_22512809     ASom    C    G        0      0        2 
  21  chr21_22512809     HCab    C    G        0      0        2 
  21  chr21_22512809     HPrz    C    G        0      0        2 
  21  chr21_22512809     ZBoe    C    G        0      0        2 
  21  chr21_22512809     ZGre    C    G        0      0        2 
  21  chr21_22512809     ZHar    C    G        0      0        2 
  21  chr21_22512809   Sample    C    G        0      0        2 
  21  chr21_22543791     AAsi    C    G        0      0        2 
  21  chr21_22543791     AKia    C    G        0      0        2 
  21  chr21_22543791     AOna    C    G        0      0        2 
  21  chr21_22543791     ASom    C    G        0      0        2 
  21  chr21_22543791     HCab    C    G        0      0        2 
  21  chr21_22543791     HPrz    C    G        0      0        2 
  21  chr21_22543791     ZBoe    C    G        0      0        2 
  21  chr21_22543791     ZGre    C    G        1      2        2 
  21  chr21_22543791     ZHar    C    G        0      0        2 
  21  chr21_22543791   Sample    C    G        0      0        2 
  21  chr21_22561102     AAsi    G    T        0      0        2 
  21  chr21_22561102     AKia    G    T        0      0        2 
  21  chr21_22561102     AOna    G    T        0      0        2 
  21  chr21_22561102     ASom    G    T        0      0        2 
  21  chr21_22561102     HCab    G    T        1      2        2 
  21  chr21_22561102     HPrz    G    T        1      2        2 
  21  chr21_22561102     ZBoe    G    T        0      0        2 
  21  chr21_22561102     ZGre    G    T        0      0        2 
  21  chr21_22561102     ZHar    G    T        0      0        2 
  21  chr21_22561102   Sample    G    T        1      2        2 
  21  chr21_22598818     AAsi    A    T        0      0        2 
  21  chr21_22598818     AKia    A    T        0      0        2 
  21  chr21_22598818     AOna    A    T        0      0        2 
  21  chr21_22598818     ASom    A    T        0      0        2 
  21  chr21_22598818     HCab    A    T      0.5      1        2 
  21  chr21_22598818     HPrz    A    T        0      0        2 
  21  chr21_22598818     ZBoe    A    T        0      0        2 
  21  chr21_22598818     ZGre    A    T        0      0        2 
  21  chr21_22598818     ZHar    A    T        0      0        2 
  21  chr21_22598818   Sample    A    T        0      0        2 
  21  chr21_22628634     AAsi    G    T        0      0        2 
  21  chr21_22628634     AKia    G    T        0      0        2 
  21  chr21_22628634     AOna    G    T        0      0        2 
  21  chr21_22628634     ASom    G    T        0      0        2 
  21  chr21_22628634     HCab    G    T        1      2        2 
  21  chr21_22628634     HPrz    G    T        1      2        2 
  21  chr21_22628634     ZBoe    G    T        0      0        2 
  21  chr21_22628634     ZGre    G    T        0      0        2 
  21  chr21_22628634     ZHar    G    T        0      0        2 
  21  chr21_22628634   Sample    G    T        1      2        2 
  21  chr21_22684925     AAsi    C    A        0      0        2 
  21  chr21_22684925     AKia    C    A        0      0        2 
  21  chr21_22684925     AOna    C    A        0      0        2 
  21  chr21_22684925     ASom    C    A        0      0        2 
  21  chr21_22684925     HCab    C    A        1      2        2 
  21  chr21_22684925     HPrz    C    A        1      2        2 
  21  chr21_22684925     ZBoe    C    A        0      0        2 
  21  chr21_22684925     ZGre    C    A        0      0        2 
  21  chr21_22684925     ZHar    C    A        0      0        2 
  21  chr21_22684925   Sample    C    A        1      2        2 
  21  chr21_22686218     AAsi    A    C        0      0        2 
  21  chr21_22686218     AKia    A    C        1      2        2 
  21  chr21_22686218     AOna    A    C        1      2        2 
  21  chr21_22686218     ASom    A    C        0      0        2 
  21  chr21_22686218     HCab    A    C        0      0        2 
  21  chr21_22686218     HPrz    A    C        0      0        2 
  21  chr21_22686218     ZBoe    A    C        0      0        2 
  21  chr21_22686218     ZGre    A    C        0      0        2 
  21  chr21_22686218     ZHar    A    C        0      0        2 
  21  chr21_22686218   Sample    A    C        0      0        2 
  21  chr21_22696113     AAsi    A    T        0      0        2 
  21  chr21_22696113     AKia    A    T        1      2        2 
  21  chr21_22696113     AOna    A    T        0      0        2 
  21  chr21_22696113     ASom    A    T        0      0        2 
  21  chr21_22696113     HCab    A    T        0      0        2 
  21  chr21_22696113     HPrz    A    T        0      0        2 
  21  chr21_22696113     ZBoe    A    T        0      0        2 
  21  chr21_22696113     ZGre    A    T        0      0        2 
  21  chr21_22696113     ZHar    A    T        0      0        2 
  21  chr21_22696113   Sample    A    T        0      0        2 
  21  chr21_22698161     AAsi    C    A        0      0        2 
  21  chr21_22698161     AKia    C    A        0      0        2 
  21  chr21_22698161     AOna    C    A        0      0        2 
  21  chr21_22698161     ASom    C    A        0      0        2 
  21  chr21_22698161     HCab    C    A        0      0        2 
  21  chr21_22698161     HPrz    C    A        0      0        2 
  21  chr21_22698161     ZBoe    C    A        0      0        2 
  21  chr21_22698161     ZGre    C    A        0      0        2 
  21  chr21_22698161     ZHar    C    A      0.5      1        2 
  21  chr21_22698161   Sample    C    A        0      0        2 
  21  chr21_22703679     AAsi    A    C        0      0        2 
  21  chr21_22703679     AKia    A    C        0      0        2 
  21  chr21_22703679     AOna    A    C        0      0        2 
  21  chr21_22703679     ASom    A    C        0      0        2 
  21  chr21_22703679     HCab    A    C        1      2        2 
  21  chr21_22703679     HPrz    A    C        1      2        2 
  21  chr21_22703679     ZBoe    A    C        0      0        2 
  21  chr21_22703679     ZGre    A    C        0      0        2 
  21  chr21_22703679     ZHar    A    C        0      0        2 
  21  chr21_22703679   Sample    A    C        1      2        2 
  21  chr21_22716103     AAsi    T    G        0      0        2 
  21  chr21_22716103     AKia    T    G        0      0        2 
  21  chr21_22716103     AOna    T    G        0      0        2 
  21  chr21_22716103     ASom    T    G        0      0        2 
  21  chr21_22716103     HCab    T    G        0      0        2 
  21  chr21_22716103     HPrz    T    G        0      0        2 
  21  chr21_22716103     ZBoe    T    G        0      0        2 
  21  chr21_22716103     ZGre    T    G        0      0        2 
  21  chr21_22716103     ZHar    T    G        1      2        2 
  21  chr21_22716103   Sample    T    G        0      0        2 
  21  chr21_22728439     AAsi    C    G        0      0        2 
  21  chr21_22728439     AKia    C    G        0      0        2 
  21  chr21_22728439     AOna    C    G        0      0        2 
  21  chr21_22728439     ASom    C    G        0      0        2 
  21  chr21_22728439     HCab    C    G        0      0        2 
  21  chr21_22728439     HPrz    C    G        0      0        2 
  21  chr21_22728439     ZBoe    C    G        0      0        2 
  21  chr21_22728439     ZGre    C    G      0.5      1        2 
  21  chr21_22728439     ZHar    C    G        0      0        2 
  21  chr21_22728439   Sample    C    G        0      0        2 
  21  chr21_22746596     AAsi    T    G        0      0        2 
  21  chr21_22746596     AKia    T    G        0      0        2 
  21  chr21_22746596     AOna    T    G        0      0        2 
  21  chr21_22746596     ASom    T    G        0      0        2 
  21  chr21_22746596     HCab    T    G        0      0        2 
  21  chr21_22746596     HPrz    T    G      0.5      1        2 
  21  chr21_22746596     ZBoe    T    G        0      0        2 
  21  chr21_22746596     ZGre    T    G        0      0        2 
  21  chr21_22746596     ZHar    T    G        0      0        2 
  21  chr21_22746596   Sample    T    G        0      0        2 
  21  chr21_22755115     AAsi    G    C        0      0        2 
  21  chr21_22755115     AKia    G    C        1      2        2 
  21  chr21_22755115     AOna    G    C        0      0        2 
  21  chr21_22755115     ASom    G    C        0      0        2 
  21  chr21_22755115     HCab    G    C        0      0        2 
  21  chr21_22755115     HPrz    G    C        0      0        2 
  21  chr21_22755115     ZBoe    G    C        0      0        2 
  21  chr21_22755115     ZGre    G    C        0      0        2 
  21  chr21_22755115     ZHar    G    C        0      0        2 
  21  chr21_22755115   Sample    G    C        0      0        2 
  21  chr21_22778097     AAsi    C    A        0      0        2 
  21  chr21_22778097     AKia    C    A      0.5      1        2 
  21  chr21_22778097     AOna    C    A        1      2        2 
  21  chr21_22778097     ASom    C    A        0      0        2 
  21  chr21_22778097     HCab    C    A        0      0        2 
  21  chr21_22778097     HPrz    C    A        0      0        2 
  21  chr21_22778097     ZBoe    C    A        0      0        2 
  21  chr21_22778097     ZGre    C    A        0      0        2 
  21  chr21_22778097     ZHar    C    A        0      0        2 
  21  chr21_22778097   Sample    C    A        0      0        2 
  21  chr21_22802786     AAsi    G    C        0      0        2 
  21  chr21_22802786     AKia    G    C        0      0        2 
  21  chr21_22802786     AOna    G    C        0      0        2 
  21  chr21_22802786     ASom    G    C        0      0        2 
  21  chr21_22802786     HCab    G    C        1      2        2 
  21  chr21_22802786     HPrz    G    C        1      2        2 
  21  chr21_22802786     ZBoe    G    C        0      0        2 
  21  chr21_22802786     ZGre    G    C        0      0        2 
  21  chr21_22802786     ZHar    G    C        0      0        2 
  21  chr21_22802786   Sample    G    C        1      2        2 
  21  chr21_22811844     AAsi    A    T        0      0        2 
  21  chr21_22811844     AKia    A    T        0      0        2 
  21  chr21_22811844     AOna    A    T        0      0        2 
  21  chr21_22811844     ASom    A    T        0      0        2 
  21  chr21_22811844     HCab    A    T        1      2        2 
  21  chr21_22811844     HPrz    A    T        1      2        2 
  21  chr21_22811844     ZBoe    A    T        0      0        2 
  21  chr21_22811844     ZGre    A    T        0      0        2 
  21  chr21_22811844     ZHar    A    T        0      0        2 
  21  chr21_22811844   Sample    A    T        1      2        2 
  21  chr21_22819508     AAsi    G    C        0      0        2 
  21  chr21_22819508     AKia    G    C        0      0        2 
  21  chr21_22819508     AOna    G    C        0      0        2 
  21  chr21_22819508     ASom    G    C        0      0        2 
  21  chr21_22819508     HCab    G    C        0      0        2 
  21  chr21_22819508     HPrz    G    C        0      0        2 
  21  chr21_22819508     ZBoe    G    C        0      0        2 
  21  chr21_22819508     ZGre    G    C        1      2        2 
  21  chr21_22819508     ZHar    G    C        0      0        2 
  21  chr21_22819508   Sample    G    C        0      0        2 
  21  chr21_22840919     AAsi    C    A        0      0        2 
  21  chr21_22840919     AKia    C    A        0      0        2 
  21  chr21_22840919     AOna    C    A        0      0        2 
  21  chr21_22840919     ASom    C    A        0      0        2 
  21  chr21_22840919     HCab    C    A        0      0        2 
  21  chr21_22840919     HPrz    C    A      0.5      1        2 
  21  chr21_22840919     ZBoe    C    A        0      0        2 
  21  chr21_22840919     ZGre    C    A        0      0        2 
  21  chr21_22840919     ZHar    C    A        0      0        2 
  21  chr21_22840919   Sample    C    A        0      0        2 
  21  chr21_22853357     AAsi    G    C        0      0        2 
  21  chr21_22853357     AKia    G    C        1      2        2 
  21  chr21_22853357     AOna    G    C        0      0        2 
  21  chr21_22853357     ASom    G    C        0      0        2 
  21  chr21_22853357     HCab    G    C        0      0        2 
  21  chr21_22853357     HPrz    G    C        0      0        2 
  21  chr21_22853357     ZBoe    G    C        0      0        2 
  21  chr21_22853357     ZGre    G    C        0      0        2 
  21  chr21_22853357     ZHar    G    C        0      0        2 
  21  chr21_22853357   Sample    G    C        0      0        2 
  21  chr21_22879034     AAsi    T    G      0.5      1        2 
  21  chr21_22879034     AKia    T    G        0      0        2 
  21  chr21_22879034     AOna    T    G        0      0        2 
  21  chr21_22879034     ASom    T    G        0      0        2 
  21  chr21_22879034     HCab    T    G        0      0        2 
  21  chr21_22879034     HPrz    T    G        0      0        2 
  21  chr21_22879034     ZBoe    T    G        0      0        2 
  21  chr21_22879034     ZGre    T    G        0      0        2 
  21  chr21_22879034     ZHar    T    G        0      0        2 
  21  chr21_22879034   Sample    T    G        0      0        2 
  21  chr21_22898160     AAsi    G    C        0      0        2 
  21  chr21_22898160     AKia    G    C        0      0        2 
  21  chr21_22898160     AOna    G    C        0      0        2 
  21  chr21_22898160     ASom    G    C        0      0        2 
  21  chr21_22898160     HCab    G    C        0      0        2 
  21  chr21_22898160     HPrz    G    C        0      0        2 
  21  chr21_22898160     ZBoe    G    C      0.5      1        2 
  21  chr21_22898160     ZGre    G    C        0      0        2 
  21  chr21_22898160     ZHar    G    C        0      0        2 
  21  chr21_22898160   Sample    G    C        0      0        2 
  21  chr21_22912835     AAsi    A    C        0      0        2 
  21  chr21_22912835     AKia    A    C        0      0        2 
  21  chr21_22912835     AOna    A    C      0.5      1        2 
  21  chr21_22912835     ASom    A    C        0      0        2 
  21  chr21_22912835     HCab    A    C        0      0        2 
  21  chr21_22912835     HPrz    A    C        0      0        2 
  21  chr21_22912835     ZBoe    A    C        0      0        2 
  21  chr21_22912835     ZGre    A    C        0      0        2 
  21  chr21_22912835     ZHar    A    C        0      0        2 
  21  chr21_22912835   Sample    A    C        0      0        2 
  21  chr21_22957287     AAsi    C    A        0      0        2 
  21  chr21_22957287     AKia    C    A        0      0        2 
  21  chr21_22957287     AOna    C    A        0      0        2 
  21  chr21_22957287     ASom    C    A        0      0        2 
  21  chr21_22957287     HCab    C    A        0      0        2 
  21  chr21_22957287     HPrz    C    A        0      0        2 
  21  chr21_22957287     ZBoe    C    A        1      2        2 
  21  chr21_22957287     ZGre    C    A        0      0        2 
  21  chr21_22957287     ZHar    C    A        0      0        2 
  21  chr21_22957287   Sample    C    A        0      0        2 
  21  chr21_22965537     AAsi    A    C        0      0        2 
  21  chr21_22965537     AKia    A    C        0      0        2 
  21  chr21_22965537     AOna    A    C        0      0        2 
  21  chr21_22965537     ASom    A    C        0      0        2 
  21  chr21_22965537     HCab    A    C        0      0        2 
  21  chr21_22965537     HPrz    A    C        0      0        2 
  21  chr21_22965537     ZBoe    A    C        0      0        2 
  21  chr21_22965537     ZGre    A    C        0      0        2 
  21  chr21_22965537     ZHar    A    C      0.5      1        2 
  21  chr21_22965537   Sample    A    C        0      0        2 
  21  chr21_22969163     AAsi    C    G        0      0        2 
  21  chr21_22969163     AKia    C    G        0      0        2 
  21  chr21_22969163     AOna    C    G        0      0        2 
  21  chr21_22969163     ASom    C    G        0      0        2 
  21  chr21_22969163     HCab    C    G        0      0        2 
  21  chr21_22969163     HPrz    C    G        0      0        2 
  21  chr21_22969163     ZBoe    C    G        1      2        2 
  21  chr21_22969163     ZGre    C    G        0      0        2 
  21  chr21_22969163     ZHar    C    G        0      0        2 
  21  chr21_22969163   Sample    C    G        0      0        2 
  21  chr21_22988621     AAsi    T    G        0      0        2 
  21  chr21_22988621     AKia    T    G        1      2        2 
  21  chr21_22988621     AOna    T    G      0.5      1        2 
  21  chr21_22988621     ASom    T    G        0      0        2 
  21  chr21_22988621     HCab    T    G        0      0        2 
  21  chr21_22988621     HPrz    T    G        0      0        2 
  21  chr21_22988621     ZBoe    T    G        0      0        2 
  21  chr21_22988621     ZGre    T    G        0      0        2 
  21  chr21_22988621     ZHar    T    G        0      0        2 
  21  chr21_22988621   Sample    T    G        0      0        2 
  21  chr21_22988651     AAsi    A    C        0      0        2 
  21  chr21_22988651     AKia    A    C        0      0        2 
  21  chr21_22988651     AOna    A    C        0      0        2 
  21  chr21_22988651     ASom    A    C        1      2        2 
  21  chr21_22988651     HCab    A    C        0      0        2 
  21  chr21_22988651     HPrz    A    C        0      0        2 
  21  chr21_22988651     ZBoe    A    C        0      0        2 
  21  chr21_22988651     ZGre    A    C        0      0        2 
  21  chr21_22988651     ZHar    A    C        0      0        2 
  21  chr21_22988651   Sample    A    C        0      0        2 
  21  chr21_23000175     AAsi    T    G        0      0        2 
  21  chr21_23000175     AKia    T    G        0      0        2 
  21  chr21_23000175     AOna    T    G        0      0        2 
  21  chr21_23000175     ASom    T    G        0      0        2 
  21  chr21_23000175     HCab    T    G        0      0        2 
  21  chr21_23000175     HPrz    T    G        0      0        2 
  21  chr21_23000175     ZBoe    T    G        0      0        2 
  21  chr21_23000175     ZGre    T    G        0      0        2 
  21  chr21_23000175     ZHar    T    G      0.5      1        2 
  21  chr21_23000175   Sample    T    G        0      0        2 
  21  chr21_23014775     AAsi    C    G        0      0        2 
  21  chr21_23014775     AKia    C    G        0      0        2 
  21  chr21_23014775     AOna    C    G        0      0        2 
  21  chr21_23014775     ASom    C    G        0      0        2 
  21  chr21_23014775     HCab    C    G        0      0        2 
  21  chr21_23014775     HPrz    C    G        0      0        2 
  21  chr21_23014775     ZBoe    C    G        0      0        2 
  21  chr21_23014775     ZGre    C    G        0      0        2 
  21  chr21_23014775     ZHar    C    G        1      2        2 
  21  chr21_23014775   Sample    C    G        0      0        2 
  21  chr21_23041332     AAsi    G    C        0      0        2 
  21  chr21_23041332     AKia    G    C        0      0        2 
  21  chr21_23041332     AOna    G    C        0      0        2 
  21  chr21_23041332     ASom    G    C        0      0        2 
  21  chr21_23041332     HCab    G    C        0      0        2 
  21  chr21_23041332     HPrz    G    C        0      0        2 
  21  chr21_23041332     ZBoe    G    C      0.5      1        2 
  21  chr21_23041332     ZGre    G    C        0      0        2 
  21  chr21_23041332     ZHar    G    C        0      0        2 
  21  chr21_23041332   Sample    G    C        0      0        2 
  21  chr21_23046374     AAsi    A    C        0      0        2 
  21  chr21_23046374     AKia    A    C        0      0        2 
  21  chr21_23046374     AOna    A    C        0      0        2 
  21  chr21_23046374     ASom    A    C        0      0        2 
  21  chr21_23046374     HCab    A    C        0      0        2 
  21  chr21_23046374     HPrz    A    C        0      0        2 
  21  chr21_23046374     ZBoe    A    C        0      0        2 
  21  chr21_23046374     ZGre    A    C        0      0        2 
  21  chr21_23046374     ZHar    A    C      0.5      1        2 
  21  chr21_23046374   Sample    A    C        0      0        2 
  21  chr21_23049528     AAsi    C    A        0      0        2 
  21  chr21_23049528     AKia    C    A        0      0        2 
  21  chr21_23049528     AOna    C    A        0      0        2 
  21  chr21_23049528     ASom    C    A        0      0        2 
  21  chr21_23049528     HCab    C    A        0      0        2 
  21  chr21_23049528     HPrz    C    A        0      0        2 
  21  chr21_23049528     ZBoe    C    A        0      0        2 
  21  chr21_23049528     ZGre    C    A        0      0        2 
  21  chr21_23049528     ZHar    C    A        1      2        2 
  21  chr21_23049528   Sample    C    A        0      0        2 
  21  chr21_23070470     AAsi    G    C        0      0        2 
  21  chr21_23070470     AKia    G    C        0      0        2 
  21  chr21_23070470     AOna    G    C        0      0        2 
  21  chr21_23070470     ASom    G    C        0      0        2 
  21  chr21_23070470     HCab    G    C        1      2        2 
  21  chr21_23070470     HPrz    G    C        1      2        2 
  21  chr21_23070470     ZBoe    G    C        0      0        2 
  21  chr21_23070470     ZGre    G    C        0      0        2 
  21  chr21_23070470     ZHar    G    C        0      0        2 
  21  chr21_23070470   Sample    G    C        1      2        2 
  21  chr21_23088373     AAsi    G    C        0      0        2 
  21  chr21_23088373     AKia    G    C        0      0        2 
  21  chr21_23088373     AOna    G    C        0      0        2 
  21  chr21_23088373     ASom    G    C        0      0        2 
  21  chr21_23088373     HCab    G    C        0      0        2 
  21  chr21_23088373     HPrz    G    C        0      0        2 
  21  chr21_23088373     ZBoe    G    C      0.5      1        2 
  21  chr21_23088373     ZGre    G    C        0      0        2 
  21  chr21_23088373     ZHar    G    C        0      0        2 
  21  chr21_23088373   Sample    G    C        0      0        2 
  21  chr21_23093682     AAsi    G    T        0      0        2 
  21  chr21_23093682     AKia    G    T        0      0        2 
  21  chr21_23093682     AOna    G    T        0      0        2 
  21  chr21_23093682     ASom    G    T        0      0        2 
  21  chr21_23093682     HCab    G    T        1      2        2 
  21  chr21_23093682     HPrz    G    T        1      2        2 
  21  chr21_23093682     ZBoe    G    T        0      0        2 
  21  chr21_23093682     ZGre    G    T        0      0        2 
  21  chr21_23093682     ZHar    G    T        0      0        2 
  21  chr21_23093682   Sample    G    T        1      2        2 
  21  chr21_23112465     AAsi    C    A        0      0        2 
  21  chr21_23112465     AKia    C    A        0      0        2 
  21  chr21_23112465     AOna    C    A        0      0        2 
  21  chr21_23112465     ASom    C    A        1      2        2 
  21  chr21_23112465     HCab    C    A        0      0        2 
  21  chr21_23112465     HPrz    C    A        0      0        2 
  21  chr21_23112465     ZBoe    C    A        0      0        2 
  21  chr21_23112465     ZGre    C    A        0      0        2 
  21  chr21_23112465     ZHar    C    A        0      0        2 
  21  chr21_23112465   Sample    C    A        0      0        2 
  21  chr21_23231203     AAsi    C    A        0      0        2 
  21  chr21_23231203     AKia    C    A        0      0        2 
  21  chr21_23231203     AOna    C    A        0      0        2 
  21  chr21_23231203     ASom    C    A        0      0        2 
  21  chr21_23231203     HCab    C    A        0      0        2 
  21  chr21_23231203     HPrz    C    A        0      0        2 
  21  chr21_23231203     ZBoe    C    A        0      0        2 
  21  chr21_23231203     ZGre    C    A        0      0        2 
  21  chr21_23231203     ZHar    C    A      0.5      1        2 
  21  chr21_23231203   Sample    C    A        0      0        2 
  21  chr21_23235600     AAsi    C    G        0      0        2 
  21  chr21_23235600     AKia    C    G        0      0        2 
  21  chr21_23235600     AOna    C    G        0      0        2 
  21  chr21_23235600     ASom    C    G        0      0        2 
  21  chr21_23235600     HCab    C    G        0      0        2 
  21  chr21_23235600     HPrz    C    G      0.5      1        2 
  21  chr21_23235600     ZBoe    C    G        0      0        2 
  21  chr21_23235600     ZGre    C    G        0      0        2 
  21  chr21_23235600     ZHar    C    G        0      0        2 
  21  chr21_23235600   Sample    C    G        0      0        2 
  21  chr21_23238808     AAsi    C    A        0      0        2 
  21  chr21_23238808     AKia    C    A        0      0        2 
  21  chr21_23238808     AOna    C    A        0      0        2 
  21  chr21_23238808     ASom    C    A        1      2        2 
  21  chr21_23238808     HCab    C    A        1      2        2 
  21  chr21_23238808     HPrz    C    A        1      2        2 
  21  chr21_23238808     ZBoe    C    A        0      0        2 
  21  chr21_23238808     ZGre    C    A        0      0        2 
  21  chr21_23238808     ZHar    C    A        0      0        2 
  21  chr21_23238808   Sample    C    A        1      2        2 
  21  chr21_23239566     AAsi    G    C        0      0        2 
  21  chr21_23239566     AKia    G    C        0      0        2 
  21  chr21_23239566     AOna    G    C        0      0        2 
  21  chr21_23239566     ASom    G    C        0      0        2 
  21  chr21_23239566     HCab    G    C        0      0        2 
  21  chr21_23239566     HPrz    G    C        0      0        2 
  21  chr21_23239566     ZBoe    G    C      0.5      1        2 
  21  chr21_23239566     ZGre    G    C        0      0        2 
  21  chr21_23239566     ZHar    G    C        0      0        2 
  21  chr21_23239566   Sample    G    C        0      0        2 
  21  chr21_23240797     AAsi    T    A        0      0        2 
  21  chr21_23240797     AKia    T    A        0      0        2 
  21  chr21_23240797     AOna    T    A      0.5      1        2 
  21  chr21_23240797     ASom    T    A        0      0        2 
  21  chr21_23240797     HCab    T    A        0      0        2 
  21  chr21_23240797     HPrz    T    A        0      0        2 
  21  chr21_23240797     ZBoe    T    A        0      0        2 
  21  chr21_23240797     ZGre    T    A        0      0        2 
  21  chr21_23240797     ZHar    T    A        0      0        2 
  21  chr21_23240797   Sample    T    A        0      0        2 
  21  chr21_23269482     AAsi    C    G        0      0        2 
  21  chr21_23269482     AKia    C    G        0      0        2 
  21  chr21_23269482     AOna    C    G        0      0        2 
  21  chr21_23269482     ASom    C    G        0      0        2 
  21  chr21_23269482     HCab    C    G        0      0        2 
  21  chr21_23269482     HPrz    C    G        0      0        2 
  21  chr21_23269482     ZBoe    C    G        0      0        2 
  21  chr21_23269482     ZGre    C    G        0      0        2 
  21  chr21_23269482     ZHar    C    G      0.5      1        2 
  21  chr21_23269482   Sample    C    G        0      0        2 
  21  chr21_23300555     AAsi    C    A        0      0        2 
  21  chr21_23300555     AKia    C    A        0      0        2 
  21  chr21_23300555     AOna    C    A        0      0        2 
  21  chr21_23300555     ASom    C    A        0      0        2 
  21  chr21_23300555     HCab    C    A        0      0        2 
  21  chr21_23300555     HPrz    C    A        0      0        2 
  21  chr21_23300555     ZBoe    C    A      0.5      1        2 
  21  chr21_23300555     ZGre    C    A        0      0        2 
  21  chr21_23300555     ZHar    C    A        0      0        2 
  21  chr21_23300555   Sample    C    A        0      0        2 
  21  chr21_23301277     AAsi    C    A        0      0        2 
  21  chr21_23301277     AKia    C    A        0      0        2 
  21  chr21_23301277     AOna    C    A        0      0        2 
  21  chr21_23301277     ASom    C    A        1      2        2 
  21  chr21_23301277     HCab    C    A        0      0        2 
  21  chr21_23301277     HPrz    C    A        0      0        2 
  21  chr21_23301277     ZBoe    C    A        0      0        2 
  21  chr21_23301277     ZGre    C    A        0      0        2 
  21  chr21_23301277     ZHar    C    A        0      0        2 
  21  chr21_23301277   Sample    C    A        0      0        2 
  21  chr21_23354650     AAsi    G    T        0      0        2 
  21  chr21_23354650     AKia    G    T        0      0        2 
  21  chr21_23354650     AOna    G    T      0.5      1        2 
  21  chr21_23354650     ASom    G    T        0      0        2 
  21  chr21_23354650     HCab    G    T        0      0        2 
  21  chr21_23354650     HPrz    G    T        0      0        2 
  21  chr21_23354650     ZBoe    G    T        0      0        2 
  21  chr21_23354650     ZGre    G    T        0      0        2 
  21  chr21_23354650     ZHar    G    T        0      0        2 
  21  chr21_23354650   Sample    G    T        0      0        2 
  21  chr21_23357164     AAsi    C    A        0      0        2 
  21  chr21_23357164     AKia    C    A        0      0        2 
  21  chr21_23357164     AOna    C    A        0      0        2 
  21  chr21_23357164     ASom    C    A        0      0        2 
  21  chr21_23357164     HCab    C    A        1      2        2 
  21  chr21_23357164     HPrz    C    A        1      2        2 
  21  chr21_23357164     ZBoe    C    A        0      0        2 
  21  chr21_23357164     ZGre    C    A        0      0        2 
  21  chr21_23357164     ZHar    C    A        0      0        2 
  21  chr21_23357164   Sample    C    A        1      2        2 
  21  chr21_23370802     AAsi    A    T        0      0        2 
  21  chr21_23370802     AKia    A    T        0      0        2 
  21  chr21_23370802     AOna    A    T        0      0        2 
  21  chr21_23370802     ASom    A    T        0      0        2 
  21  chr21_23370802     HCab    A    T        1      2        2 
  21  chr21_23370802     HPrz    A    T        1      2        2 
  21  chr21_23370802     ZBoe    A    T        0      0        2 
  21  chr21_23370802     ZGre    A    T        0      0        2 
  21  chr21_23370802     ZHar    A    T        0      0        2 
  21  chr21_23370802   Sample    A    T        1      2        2 
  21  chr21_23370858     AAsi    T    A        0      0        2 
  21  chr21_23370858     AKia    T    A        0      0        2 
  21  chr21_23370858     AOna    T    A        0      0        2 
  21  chr21_23370858     ASom    T    A        0      0        2 
  21  chr21_23370858     HCab    T    A        1      2        2 
  21  chr21_23370858     HPrz    T    A        1      2        2 
  21  chr21_23370858     ZBoe    T    A        0      0        2 
  21  chr21_23370858     ZGre    T    A        0      0        2 
  21  chr21_23370858     ZHar    T    A        0      0        2 
  21  chr21_23370858   Sample    T    A        1      2        2 
  21  chr21_23402479     AAsi    G    T        0      0        2 
  21  chr21_23402479     AKia    G    T        0      0        2 
  21  chr21_23402479     AOna    G    T        0      0        2 
  21  chr21_23402479     ASom    G    T        0      0        2 
  21  chr21_23402479     HCab    G    T        0      0        2 
  21  chr21_23402479     HPrz    G    T        0      0        2 
  21  chr21_23402479     ZBoe    G    T        0      0        2 
  21  chr21_23402479     ZGre    G    T        1      2        2 
  21  chr21_23402479     ZHar    G    T        0      0        2 
  21  chr21_23402479   Sample    G    T        0      0        2 
  21  chr21_23438448     AAsi    A    C        0      0        2 
  21  chr21_23438448     AKia    A    C        0      0        2 
  21  chr21_23438448     AOna    A    C        0      0        2 
  21  chr21_23438448     ASom    A    C        0      0        2 
  21  chr21_23438448     HCab    A    C        1      2        2 
  21  chr21_23438448     HPrz    A    C        1      2        2 
  21  chr21_23438448     ZBoe    A    C        0      0        2 
  21  chr21_23438448     ZGre    A    C        0      0        2 
  21  chr21_23438448     ZHar    A    C        0      0        2 
  21  chr21_23438448   Sample    A    C        1      2        2 
  21  chr21_23444266     AAsi    G    T        0      0        2 
  21  chr21_23444266     AKia    G    T        0      0        2 
  21  chr21_23444266     AOna    G    T        0      0        2 
  21  chr21_23444266     ASom    G    T        0      0        2 
  21  chr21_23444266     HCab    G    T        1      2        2 
  21  chr21_23444266     HPrz    G    T        1      2        2 
  21  chr21_23444266     ZBoe    G    T        0      0        2 
  21  chr21_23444266     ZGre    G    T        0      0        2 
  21  chr21_23444266     ZHar    G    T        0      0        2 
  21  chr21_23444266   Sample    G    T        1      2        2 
  21  chr21_23464345     AAsi    G    C        0      0        2 
  21  chr21_23464345     AKia    G    C        0      0        2 
  21  chr21_23464345     AOna    G    C        0      0        2 
  21  chr21_23464345     ASom    G    C        0      0        2 
  21  chr21_23464345     HCab    G    C        1      2        2 
  21  chr21_23464345     HPrz    G    C      0.5      1        2 
  21  chr21_23464345     ZBoe    G    C        0      0        2 
  21  chr21_23464345     ZGre    G    C        0      0        2 
  21  chr21_23464345     ZHar    G    C        0      0        2 
  21  chr21_23464345   Sample    G    C        1      2        2 
  21  chr21_23467032     AAsi    G    T        0      0        2 
  21  chr21_23467032     AKia    G    T        0      0        2 
  21  chr21_23467032     AOna    G    T        0      0        2 
  21  chr21_23467032     ASom    G    T        0      0        2 
  21  chr21_23467032     HCab    G    T        1      2        2 
  21  chr21_23467032     HPrz    G    T        1      2        2 
  21  chr21_23467032     ZBoe    G    T        0      0        2 
  21  chr21_23467032     ZGre    G    T        0      0        2 
  21  chr21_23467032     ZHar    G    T        0      0        2 
  21  chr21_23467032   Sample    G    T        1      2        2 
  21  chr21_23473894     AAsi    C    A        0      0        2 
  21  chr21_23473894     AKia    C    A        0      0        2 
  21  chr21_23473894     AOna    C    A        0      0        2 
  21  chr21_23473894     ASom    C    A        0      0        2 
  21  chr21_23473894     HCab    C    A        0      0        2 
  21  chr21_23473894     HPrz    C    A        0      0        2 
  21  chr21_23473894     ZBoe    C    A        1      2        2 
  21  chr21_23473894     ZGre    C    A        0      0        2 
  21  chr21_23473894     ZHar    C    A        0      0        2 
  21  chr21_23473894   Sample    C    A        0      0        2 
  21  chr21_23505670     AAsi    A    C        0      0        2 
  21  chr21_23505670     AKia    A    C        0      0        2 
  21  chr21_23505670     AOna    A    C        0      0        2 
  21  chr21_23505670     ASom    A    C        0      0        2 
  21  chr21_23505670     HCab    A    C        1      2        2 
  21  chr21_23505670     HPrz    A    C        1      2        2 
  21  chr21_23505670     ZBoe    A    C        0      0        2 
  21  chr21_23505670     ZGre    A    C        0      0        2 
  21  chr21_23505670     ZHar    A    C        0      0        2 
  21  chr21_23505670   Sample    A    C        1      2        2 
  21  chr21_23531043     AAsi    A    T        0      0        2 
  21  chr21_23531043     AKia    A    T        0      0        2 
  21  chr21_23531043     AOna    A    T        0      0        2 
  21  chr21_23531043     ASom    A    T        0      0        2 
  21  chr21_23531043     HCab    A    T        1      2        2 
  21  chr21_23531043     HPrz    A    T        1      2        2 
  21  chr21_23531043     ZBoe    A    T        0      0        2 
  21  chr21_23531043     ZGre    A    T        0      0        2 
  21  chr21_23531043     ZHar    A    T        0      0        2 
  21  chr21_23531043   Sample    A    T        1      2        2 
  21  chr21_23540714     AAsi    A    C        0      0        2 
  21  chr21_23540714     AKia    A    C        1      2        2 
  21  chr21_23540714     AOna    A    C        1      2        2 
  21  chr21_23540714     ASom    A    C        0      0        2 
  21  chr21_23540714     HCab    A    C        0      0        2 
  21  chr21_23540714     HPrz    A    C        0      0        2 
  21  chr21_23540714     ZBoe    A    C        0      0        2 
  21  chr21_23540714     ZGre    A    C        0      0        2 
  21  chr21_23540714     ZHar    A    C        0      0        2 
  21  chr21_23540714   Sample    A    C        0      0        2 
  21  chr21_23542115     AAsi    T    G        0      0        2 
  21  chr21_23542115     AKia    T    G        1      2        2 
  21  chr21_23542115     AOna    T    G        0      0        2 
  21  chr21_23542115     ASom    T    G        0      0        2 
  21  chr21_23542115     HCab    T    G        0      0        2 
  21  chr21_23542115     HPrz    T    G        0      0        2 
  21  chr21_23542115     ZBoe    T    G        0      0        2 
  21  chr21_23542115     ZGre    T    G        0      0        2 
  21  chr21_23542115     ZHar    T    G        0      0        2 
  21  chr21_23542115   Sample    T    G        0      0        2 
  21  chr21_23552473     AAsi    C    A        1      2        2 
  21  chr21_23552473     AKia    C    A        0      0        2 
  21  chr21_23552473     AOna    C    A        0      0        2 
  21  chr21_23552473     ASom    C    A        1      2        2 
  21  chr21_23552473     HCab    C    A        0      0        2 
  21  chr21_23552473     HPrz    C    A        0      0        2 
  21  chr21_23552473     ZBoe    C    A        0      0        2 
  21  chr21_23552473     ZGre    C    A        0      0        2 
  21  chr21_23552473     ZHar    C    A        0      0        2 
  21  chr21_23552473   Sample    C    A        0      0        2 
  21  chr21_23566791     AAsi    G    C        0      0        2 
  21  chr21_23566791     AKia    G    C        0      0        2 
  21  chr21_23566791     AOna    G    C        0      0        2 
  21  chr21_23566791     ASom    G    C        0      0        2 
  21  chr21_23566791     HCab    G    C        1      2        2 
  21  chr21_23566791     HPrz    G    C        1      2        2 
  21  chr21_23566791     ZBoe    G    C        0      0        2 
  21  chr21_23566791     ZGre    G    C        0      0        2 
  21  chr21_23566791     ZHar    G    C        0      0        2 
  21  chr21_23566791   Sample    G    C        1      2        2 
  21  chr21_23578633     AAsi    G    C        0      0        2 
  21  chr21_23578633     AKia    G    C        0      0        2 
  21  chr21_23578633     AOna    G    C        0      0        2 
  21  chr21_23578633     ASom    G    C        0      0        2 
  21  chr21_23578633     HCab    G    C        1      2        2 
  21  chr21_23578633     HPrz    G    C        1      2        2 
  21  chr21_23578633     ZBoe    G    C        0      0        2 
  21  chr21_23578633     ZGre    G    C        0      0        2 
  21  chr21_23578633     ZHar    G    C        0      0        2 
  21  chr21_23578633   Sample    G    C        1      2        2 
  21  chr21_23583569     AAsi    G    C        0      0        2 
  21  chr21_23583569     AKia    G    C        0      0        2 
  21  chr21_23583569     AOna    G    C        0      0        2 
  21  chr21_23583569     ASom    G    C        0      0        2 
  21  chr21_23583569     HCab    G    C        1      2        2 
  21  chr21_23583569     HPrz    G    C      0.5      1        2 
  21  chr21_23583569     ZBoe    G    C      0.5      1        2 
  21  chr21_23583569     ZGre    G    C        0      0        2 
  21  chr21_23583569     ZHar    G    C        0      0        2 
  21  chr21_23583569   Sample    G    C        0      0        2 
  21  chr21_23651795     AAsi    C    G        0      0        2 
  21  chr21_23651795     AKia    C    G      0.5      1        2 
  21  chr21_23651795     AOna    C    G        1      2        2 
  21  chr21_23651795     ASom    C    G        0      0        2 
  21  chr21_23651795     HCab    C    G        0      0        2 
  21  chr21_23651795     HPrz    C    G        0      0        2 
  21  chr21_23651795     ZBoe    C    G        0      0        2 
  21  chr21_23651795     ZGre    C    G        0      0        2 
  21  chr21_23651795     ZHar    C    G        0      0        2 
  21  chr21_23651795   Sample    C    G        0      0        2 
  21  chr21_23658178     AAsi    T    A        0      0        2 
  21  chr21_23658178     AKia    T    A        0      0        2 
  21  chr21_23658178     AOna    T    A        0      0        2 
  21  chr21_23658178     ASom    T    A        0      0        2 
  21  chr21_23658178     HCab    T    A        1      2        2 
  21  chr21_23658178     HPrz    T    A        1      2        2 
  21  chr21_23658178     ZBoe    T    A        0      0        2 
  21  chr21_23658178     ZGre    T    A        0      0        2 
  21  chr21_23658178     ZHar    T    A        0      0        2 
  21  chr21_23658178   Sample    T    A        1      2        2 
  21  chr21_23668274     AAsi    A    C        0      0        2 
  21  chr21_23668274     AKia    A    C        0      0        2 
  21  chr21_23668274     AOna    A    C        0      0        2 
  21  chr21_23668274     ASom    A    C        0      0        2 
  21  chr21_23668274     HCab    A    C      0.5      1        2 
  21  chr21_23668274     HPrz    A    C        1      2        2 
  21  chr21_23668274     ZBoe    A    C        0      0        2 
  21  chr21_23668274     ZGre    A    C        0      0        2 
  21  chr21_23668274     ZHar    A    C        0      0        2 
  21  chr21_23668274   Sample    A    C        1      2        2 
  21  chr21_23676466     AAsi    A    C        0      0        2 
  21  chr21_23676466     AKia    A    C        0      0        2 
  21  chr21_23676466     AOna    A    C        1      2        2 
  21  chr21_23676466     ASom    A    C        0      0        2 
  21  chr21_23676466     HCab    A    C        0      0        2 
  21  chr21_23676466     HPrz    A    C        0      0        2 
  21  chr21_23676466     ZBoe    A    C        0      0        2 
  21  chr21_23676466     ZGre    A    C        0      0        2 
  21  chr21_23676466     ZHar    A    C        0      0        2 
  21  chr21_23676466   Sample    A    C        0      0        2 
  21  chr21_23704379     AAsi    G    T        0      0        2 
  21  chr21_23704379     AKia    G    T        0      0        2 
  21  chr21_23704379     AOna    G    T        0      0        2 
  21  chr21_23704379     ASom    G    T        0      0        2 
  21  chr21_23704379     HCab    G    T        0      0        2 
  21  chr21_23704379     HPrz    G    T        0      0        2 
  21  chr21_23704379     ZBoe    G    T        1      2        2 
  21  chr21_23704379     ZGre    G    T        0      0        2 
  21  chr21_23704379     ZHar    G    T        0      0        2 
  21  chr21_23704379   Sample    G    T        0      0        2 
  21  chr21_23711810     AAsi    A    T        0      0        2 
  21  chr21_23711810     AKia    A    T        0      0        2 
  21  chr21_23711810     AOna    A    T        0      0        2 
  21  chr21_23711810     ASom    A    T        0      0        2 
  21  chr21_23711810     HCab    A    T        0      0        2 
  21  chr21_23711810     HPrz    A    T        0      0        2 
  21  chr21_23711810     ZBoe    A    T        1      2        2 
  21  chr21_23711810     ZGre    A    T        0      0        2 
  21  chr21_23711810     ZHar    A    T        0      0        2 
  21  chr21_23711810   Sample    A    T        0      0        2 
  21  chr21_23752480     AAsi    C    A        0      0        2 
  21  chr21_23752480     AKia    C    A        0      0        2 
  21  chr21_23752480     AOna    C    A        0      0        2 
  21  chr21_23752480     ASom    C    A        0      0        2 
  21  chr21_23752480     HCab    C    A        1      2        2 
  21  chr21_23752480     HPrz    C    A        1      2        2 
  21  chr21_23752480     ZBoe    C    A        0      0        2 
  21  chr21_23752480     ZGre    C    A        0      0        2 
  21  chr21_23752480     ZHar    C    A        0      0        2 
  21  chr21_23752480   Sample    C    A        1      2        2 
  21  chr21_23772015     AAsi    T    G        0      0        2 
  21  chr21_23772015     AKia    T    G        0      0        2 
  21  chr21_23772015     AOna    T    G      0.5      1        2 
  21  chr21_23772015     ASom    T    G        0      0        2 
  21  chr21_23772015     HCab    T    G        0      0        2 
  21  chr21_23772015     HPrz    T    G        0      0        2 
  21  chr21_23772015     ZBoe    T    G        0      0        2 
  21  chr21_23772015     ZGre    T    G        0      0        2 
  21  chr21_23772015     ZHar    T    G        0      0        2 
  21  chr21_23772015   Sample    T    G        0      0        2 
  21  chr21_23781031     AAsi    A    T        0      0        2 
  21  chr21_23781031     AKia    A    T        0      0        2 
  21  chr21_23781031     AOna    A    T        0      0        2 
  21  chr21_23781031     ASom    A    T        0      0        2 
  21  chr21_23781031     HCab    A    T        1      2        2 
  21  chr21_23781031     HPrz    A    T        1      2        2 
  21  chr21_23781031     ZBoe    A    T        0      0        2 
  21  chr21_23781031     ZGre    A    T        0      0        2 
  21  chr21_23781031     ZHar    A    T        0      0        2 
  21  chr21_23781031   Sample    A    T        1      2        2 
  21  chr21_23781240     AAsi    T    A        0      0        2 
  21  chr21_23781240     AKia    T    A        0      0        2 
  21  chr21_23781240     AOna    T    A        0      0        2 
  21  chr21_23781240     ASom    T    A      0.5      1        2 
  21  chr21_23781240     HCab    T    A        0      0        2 
  21  chr21_23781240     HPrz    T    A        0      0        2 
  21  chr21_23781240     ZBoe    T    A        0      0        2 
  21  chr21_23781240     ZGre    T    A        0      0        2 
  21  chr21_23781240     ZHar    T    A        0      0        2 
  21  chr21_23781240   Sample    T    A        0      0        2 
  21  chr21_23819239     AAsi    G    C        1      2        2 
  21  chr21_23819239     AKia    G    C        0      0        2 
  21  chr21_23819239     AOna    G    C        0      0        2 
  21  chr21_23819239     ASom    G    C        1      2        2 
  21  chr21_23819239     HCab    G    C        0      0        2 
  21  chr21_23819239     HPrz    G    C        0      0        2 
  21  chr21_23819239     ZBoe    G    C        0      0        2 
  21  chr21_23819239     ZGre    G    C        0      0        2 
  21  chr21_23819239     ZHar    G    C        0      0        2 
  21  chr21_23819239   Sample    G    C        0      0        2 
  21  chr21_23867753     AAsi    G    C        0      0        2 
  21  chr21_23867753     AKia    G    C        1      2        2 
  21  chr21_23867753     AOna    G    C      0.5      1        2 
  21  chr21_23867753     ASom    G    C        0      0        2 
  21  chr21_23867753     HCab    G    C        0      0        2 
  21  chr21_23867753     HPrz    G    C        0      0        2 
  21  chr21_23867753     ZBoe    G    C        0      0        2 
  21  chr21_23867753     ZGre    G    C        0      0        2 
  21  chr21_23867753     ZHar    G    C        0      0        2 
  21  chr21_23867753   Sample    G    C        0      0        2 
  21  chr21_23883276     AAsi    C    G        0      0        2 
  21  chr21_23883276     AKia    C    G        0      0        2 
  21  chr21_23883276     AOna    C    G        0      0        2 
  21  chr21_23883276     ASom    C    G        0      0        2 
  21  chr21_23883276     HCab    C    G        0      0        2 
  21  chr21_23883276     HPrz    C    G        0      0        2 
  21  chr21_23883276     ZBoe    C    G        0      0        2 
  21  chr21_23883276     ZGre    C    G        0      0        2 
  21  chr21_23883276     ZHar    C    G      0.5      1        2 
  21  chr21_23883276   Sample    C    G        0      0        2 
  21  chr21_23888446     AAsi    A    C        0      0        2 
  21  chr21_23888446     AKia    A    C        0      0        2 
  21  chr21_23888446     AOna    A    C        0      0        2 
  21  chr21_23888446     ASom    A    C        0      0        2 
  21  chr21_23888446     HCab    A    C        1      2        2 
  21  chr21_23888446     HPrz    A    C        1      2        2 
  21  chr21_23888446     ZBoe    A    C        0      0        2 
  21  chr21_23888446     ZGre    A    C        0      0        2 
  21  chr21_23888446     ZHar    A    C        0      0        2 
  21  chr21_23888446   Sample    A    C        1      2        2 
  21  chr21_23888710     AAsi    G    T        0      0        2 
  21  chr21_23888710     AKia    G    T        0      0        2 
  21  chr21_23888710     AOna    G    T        0      0        2 
  21  chr21_23888710     ASom    G    T        0      0        2 
  21  chr21_23888710     HCab    G    T        1      2        2 
  21  chr21_23888710     HPrz    G    T        1      2        2 
  21  chr21_23888710     ZBoe    G    T        0      0        2 
  21  chr21_23888710     ZGre    G    T        0      0        2 
  21  chr21_23888710     ZHar    G    T        0      0        2 
  21  chr21_23888710   Sample    G    T        1      2        2 
  21  chr21_23894315     AAsi    C    A        0      0        2 
  21  chr21_23894315     AKia    C    A        0      0        2 
  21  chr21_23894315     AOna    C    A        0      0        2 
  21  chr21_23894315     ASom    C    A        0      0        2 
```
