## Supplementary File 10. Zonkey (Schubert et al. 2017) report for donkey specimen Ancient10. for "No genetic evidence yet for hinnies at Mazongshan (400-160 BCE), northwestern China": excl_ts.frq.strat (part 76 of 94)

```
  21  chr21_23894315     HCab    C    A        0      0        2 
  21  chr21_23894315     HPrz    C    A        0      0        2 
  21  chr21_23894315     ZBoe    C    A        0      0        2 
  21  chr21_23894315     ZGre    C    A        0      0        2 
  21  chr21_23894315     ZHar    C    A      0.5      1        2 
  21  chr21_23894315   Sample    C    A        0      0        2 
  21  chr21_23911094     AAsi    T    A        0      0        2 
  21  chr21_23911094     AKia    T    A        0      0        2 
  21  chr21_23911094     AOna    T    A        0      0        2 
  21  chr21_23911094     ASom    T    A        1      2        2 
  21  chr21_23911094     HCab    T    A        0      0        2 
  21  chr21_23911094     HPrz    T    A        0      0        2 
  21  chr21_23911094     ZBoe    T    A        0      0        2 
  21  chr21_23911094     ZGre    T    A        0      0        2 
  21  chr21_23911094     ZHar    T    A        0      0        2 
  21  chr21_23911094   Sample    T    A        0      0        2 
  21  chr21_23920295     AAsi    G    C        0      0        2 
  21  chr21_23920295     AKia    G    C        0      0        2 
  21  chr21_23920295     AOna    G    C        0      0        2 
  21  chr21_23920295     ASom    G    C        0      0        2 
  21  chr21_23920295     HCab    G    C        0      0        2 
  21  chr21_23920295     HPrz    G    C        0      0        2 
  21  chr21_23920295     ZBoe    G    C        1      2        2 
  21  chr21_23920295     ZGre    G    C        0      0        2 
  21  chr21_23920295     ZHar    G    C        0      0        2 
  21  chr21_23920295   Sample    G    C        0      0        2 
  21  chr21_23927169     AAsi    G    T        0      0        2 
  21  chr21_23927169     AKia    G    T        0      0        2 
  21  chr21_23927169     AOna    G    T        0      0        2 
  21  chr21_23927169     ASom    G    T        0      0        2 
  21  chr21_23927169     HCab    G    T        1      2        2 
  21  chr21_23927169     HPrz    G    T        1      2        2 
  21  chr21_23927169     ZBoe    G    T        0      0        2 
  21  chr21_23927169     ZGre    G    T        0      0        2 
  21  chr21_23927169     ZHar    G    T        0      0        2 
  21  chr21_23927169   Sample    G    T        1      2        2 
  21  chr21_23928774     AAsi    T    G        0      0        2 
  21  chr21_23928774     AKia    T    G        0      0        2 
  21  chr21_23928774     AOna    T    G        0      0        2 
  21  chr21_23928774     ASom    T    G        0      0        2 
  21  chr21_23928774     HCab    T    G        0      0        2 
  21  chr21_23928774     HPrz    T    G        0      0        2 
  21  chr21_23928774     ZBoe    T    G        0      0        2 
  21  chr21_23928774     ZGre    T    G        1      2        2 
  21  chr21_23928774     ZHar    T    G        0      0        2 
  21  chr21_23928774   Sample    T    G        0      0        2 
  21  chr21_23939597     AAsi    G    C        0      0        2 
  21  chr21_23939597     AKia    G    C        0      0        2 
  21  chr21_23939597     AOna    G    C        0      0        2 
  21  chr21_23939597     ASom    G    C        0      0        2 
  21  chr21_23939597     HCab    G    C        1      2        2 
  21  chr21_23939597     HPrz    G    C        1      2        2 
  21  chr21_23939597     ZBoe    G    C        0      0        2 
  21  chr21_23939597     ZGre    G    C        0      0        2 
  21  chr21_23939597     ZHar    G    C        0      0        2 
  21  chr21_23939597   Sample    G    C        1      2        2 
  21  chr21_23945799     AAsi    G    T        0      0        2 
  21  chr21_23945799     AKia    G    T      0.5      1        2 
  21  chr21_23945799     AOna    G    T        0      0        2 
  21  chr21_23945799     ASom    G    T        0      0        2 
  21  chr21_23945799     HCab    G    T        0      0        2 
  21  chr21_23945799     HPrz    G    T        0      0        2 
  21  chr21_23945799     ZBoe    G    T        0      0        2 
  21  chr21_23945799     ZGre    G    T        0      0        2 
  21  chr21_23945799     ZHar    G    T        0      0        2 
  21  chr21_23945799   Sample    G    T        0      0        2 
  21  chr21_23973182     AAsi    T    G        0      0        2 
  21  chr21_23973182     AKia    T    G        0      0        2 
  21  chr21_23973182     AOna    T    G        0      0        2 
  21  chr21_23973182     ASom    T    G        0      0        2 
  21  chr21_23973182     HCab    T    G        0      0        2 
  21  chr21_23973182     HPrz    T    G      0.5      1        2 
  21  chr21_23973182     ZBoe    T    G        0      0        2 
  21  chr21_23973182     ZGre    T    G        0      0        2 
  21  chr21_23973182     ZHar    T    G        0      0        2 
  21  chr21_23973182   Sample    T    G        0      0        2 
  21  chr21_24007469     AAsi    C    G        0      0        2 
  21  chr21_24007469     AKia    C    G        0      0        2 
  21  chr21_24007469     AOna    C    G        0      0        2 
  21  chr21_24007469     ASom    C    G        0      0        2 
  21  chr21_24007469     HCab    C    G        1      2        2 
  21  chr21_24007469     HPrz    C    G        1      2        2 
  21  chr21_24007469     ZBoe    C    G        0      0        2 
  21  chr21_24007469     ZGre    C    G        0      0        2 
  21  chr21_24007469     ZHar    C    G        0      0        2 
  21  chr21_24007469   Sample    C    G        1      2        2 
  21  chr21_24016983     AAsi    C    G        0      0        2 
  21  chr21_24016983     AKia    C    G        0      0        2 
  21  chr21_24016983     AOna    C    G        0      0        2 
  21  chr21_24016983     ASom    C    G        0      0        2 
  21  chr21_24016983     HCab    C    G        1      2        2 
  21  chr21_24016983     HPrz    C    G        1      2        2 
  21  chr21_24016983     ZBoe    C    G        0      0        2 
  21  chr21_24016983     ZGre    C    G        0      0        2 
  21  chr21_24016983     ZHar    C    G        0      0        2 
  21  chr21_24016983   Sample    C    G        1      2        2 
  21  chr21_24052042     AAsi    T    A        1      2        2 
  21  chr21_24052042     AKia    T    A        0      0        2 
  21  chr21_24052042     AOna    T    A        0      0        2 
  21  chr21_24052042     ASom    T    A        0      0        2 
  21  chr21_24052042     HCab    T    A        0      0        2 
  21  chr21_24052042     HPrz    T    A        0      0        2 
  21  chr21_24052042     ZBoe    T    A        0      0        2 
  21  chr21_24052042     ZGre    T    A        0      0        2 
  21  chr21_24052042     ZHar    T    A        0      0        2 
  21  chr21_24052042   Sample    T    A        0      0        2 
  21  chr21_24053996     AAsi    A    C        0      0        2 
  21  chr21_24053996     AKia    A    C        0      0        2 
  21  chr21_24053996     AOna    A    C        0      0        2 
  21  chr21_24053996     ASom    A    C        0      0        2 
  21  chr21_24053996     HCab    A    C        0      0        2 
  21  chr21_24053996     HPrz    A    C      0.5      1        2 
  21  chr21_24053996     ZBoe    A    C        0      0        2 
  21  chr21_24053996     ZGre    A    C        0      0        2 
  21  chr21_24053996     ZHar    A    C        0      0        2 
  21  chr21_24053996   Sample    A    C        0      0        2 
  21  chr21_24097794     AAsi    C    A        0      0        2 
  21  chr21_24097794     AKia    C    A        0      0        2 
  21  chr21_24097794     AOna    C    A        0      0        2 
  21  chr21_24097794     ASom    C    A        0      0        2 
  21  chr21_24097794     HCab    C    A      0.5      1        2 
  21  chr21_24097794     HPrz    C    A        0      0        2 
  21  chr21_24097794     ZBoe    C    A        0      0        2 
  21  chr21_24097794     ZGre    C    A        0      0        2 
  21  chr21_24097794     ZHar    C    A        0      0        2 
  21  chr21_24097794   Sample    C    A        0      0        2 
  21  chr21_24112996     AAsi    C    A        0      0        2 
  21  chr21_24112996     AKia    C    A        0      0        2 
  21  chr21_24112996     AOna    C    A        0      0        2 
  21  chr21_24112996     ASom    C    A        0      0        2 
  21  chr21_24112996     HCab    C    A        0      0        2 
  21  chr21_24112996     HPrz    C    A        0      0        2 
  21  chr21_24112996     ZBoe    C    A        0      0        2 
  21  chr21_24112996     ZGre    C    A        0      0        2 
  21  chr21_24112996     ZHar    C    A        1      2        2 
  21  chr21_24112996   Sample    C    A        0      0        2 
  21  chr21_24163367     AAsi    T    G        0      0        2 
  21  chr21_24163367     AKia    T    G        0      0        2 
  21  chr21_24163367     AOna    T    G        0      0        2 
  21  chr21_24163367     ASom    T    G      0.5      1        2 
  21  chr21_24163367     HCab    T    G        0      0        2 
  21  chr21_24163367     HPrz    T    G        0      0        2 
  21  chr21_24163367     ZBoe    T    G        0      0        2 
  21  chr21_24163367     ZGre    T    G        0      0        2 
  21  chr21_24163367     ZHar    T    G        0      0        2 
  21  chr21_24163367   Sample    T    G        0      0        2 
  21  chr21_24187986     AAsi    G    T        0      0        2 
  21  chr21_24187986     AKia    G    T        0      0        2 
  21  chr21_24187986     AOna    G    T        0      0        2 
  21  chr21_24187986     ASom    G    T        1      2        2 
  21  chr21_24187986     HCab    G    T        0      0        2 
  21  chr21_24187986     HPrz    G    T        0      0        2 
  21  chr21_24187986     ZBoe    G    T        0      0        2 
  21  chr21_24187986     ZGre    G    T        0      0        2 
  21  chr21_24187986     ZHar    G    T        0      0        2 
  21  chr21_24187986   Sample    G    T        0      0        2 
  21  chr21_24213263     AAsi    C    G        0      0        2 
  21  chr21_24213263     AKia    C    G        0      0        2 
  21  chr21_24213263     AOna    C    G        0      0        2 
  21  chr21_24213263     ASom    C    G        0      0        2 
  21  chr21_24213263     HCab    C    G        0      0        2 
  21  chr21_24213263     HPrz    C    G        0      0        2 
  21  chr21_24213263     ZBoe    C    G        1      2        2 
  21  chr21_24213263     ZGre    C    G        0      0        2 
  21  chr21_24213263     ZHar    C    G        0      0        2 
  21  chr21_24213263   Sample    C    G        0      0        2 
  21  chr21_24221737     AAsi    C    G        1      2        2 
  21  chr21_24221737     AKia    C    G        0      0        2 
  21  chr21_24221737     AOna    C    G      0.5      1        2 
  21  chr21_24221737     ASom    C    G        1      2        2 
  21  chr21_24221737     HCab    C    G        0      0        2 
  21  chr21_24221737     HPrz    C    G        0      0        2 
  21  chr21_24221737     ZBoe    C    G        0      0        2 
  21  chr21_24221737     ZGre    C    G        0      0        2 
  21  chr21_24221737     ZHar    C    G        0      0        2 
  21  chr21_24221737   Sample    C    G        0      0        2 
  21  chr21_24285676     AAsi    G    C        0      0        2 
  21  chr21_24285676     AKia    G    C        0      0        2 
  21  chr21_24285676     AOna    G    C        0      0        2 
  21  chr21_24285676     ASom    G    C        0      0        2 
  21  chr21_24285676     HCab    G    C      0.5      1        2 
  21  chr21_24285676     HPrz    G    C      0.5      1        2 
  21  chr21_24285676     ZBoe    G    C        0      0        2 
  21  chr21_24285676     ZGre    G    C        0      0        2 
  21  chr21_24285676     ZHar    G    C        0      0        2 
  21  chr21_24285676   Sample    G    C        0      0        2 
  21  chr21_24289432     AAsi    G    C        0      0        2 
  21  chr21_24289432     AKia    G    C        0      0        2 
  21  chr21_24289432     AOna    G    C        0      0        2 
  21  chr21_24289432     ASom    G    C        0      0        2 
  21  chr21_24289432     HCab    G    C        0      0        2 
  21  chr21_24289432     HPrz    G    C      0.5      1        2 
  21  chr21_24289432     ZBoe    G    C        0      0        2 
  21  chr21_24289432     ZGre    G    C        0      0        2 
  21  chr21_24289432     ZHar    G    C        0      0        2 
  21  chr21_24289432   Sample    G    C        0      0        2 
  21  chr21_24303139     AAsi    G    T        0      0        2 
  21  chr21_24303139     AKia    G    T        0      0        2 
  21  chr21_24303139     AOna    G    T        0      0        2 
  21  chr21_24303139     ASom    G    T        0      0        2 
  21  chr21_24303139     HCab    G    T        1      2        2 
  21  chr21_24303139     HPrz    G    T        1      2        2 
  21  chr21_24303139     ZBoe    G    T        0      0        2 
  21  chr21_24303139     ZGre    G    T        0      0        2 
  21  chr21_24303139     ZHar    G    T        0      0        2 
  21  chr21_24303139   Sample    G    T        1      2        2 
  21  chr21_24306204     AAsi    C    G        0      0        2 
  21  chr21_24306204     AKia    C    G        0      0        2 
  21  chr21_24306204     AOna    C    G        0      0        2 
  21  chr21_24306204     ASom    C    G        0      0        2 
  21  chr21_24306204     HCab    C    G        1      2        2 
  21  chr21_24306204     HPrz    C    G        1      2        2 
  21  chr21_24306204     ZBoe    C    G        0      0        2 
  21  chr21_24306204     ZGre    C    G        0      0        2 
  21  chr21_24306204     ZHar    C    G        0      0        2 
  21  chr21_24306204   Sample    C    G        1      2        2 
  21  chr21_24307682     AAsi    T    A        0      0        2 
  21  chr21_24307682     AKia    T    A        0      0        2 
  21  chr21_24307682     AOna    T    A        0      0        2 
  21  chr21_24307682     ASom    T    A        0      0        2 
  21  chr21_24307682     HCab    T    A        0      0        2 
  21  chr21_24307682     HPrz    T    A        0      0        2 
  21  chr21_24307682     ZBoe    T    A        0      0        2 
  21  chr21_24307682     ZGre    T    A        0      0        2 
  21  chr21_24307682     ZHar    T    A        1      2        2 
  21  chr21_24307682   Sample    T    A        0      0        2 
  21  chr21_24313421     AAsi    A    C        0      0        2 
  21  chr21_24313421     AKia    A    C        0      0        2 
  21  chr21_24313421     AOna    A    C        0      0        2 
  21  chr21_24313421     ASom    A    C        0      0        2 
  21  chr21_24313421     HCab    A    C        0      0        2 
  21  chr21_24313421     HPrz    A    C        0      0        2 
  21  chr21_24313421     ZBoe    A    C        0      0        2 
  21  chr21_24313421     ZGre    A    C        1      2        2 
  21  chr21_24313421     ZHar    A    C        0      0        2 
  21  chr21_24313421   Sample    A    C        0      0        2 
  21  chr21_24315088     AAsi    T    G        0      0        2 
  21  chr21_24315088     AKia    T    G        1      2        2 
  21  chr21_24315088     AOna    T    G        0      0        2 
  21  chr21_24315088     ASom    T    G        0      0        2 
  21  chr21_24315088     HCab    T    G        0      0        2 
  21  chr21_24315088     HPrz    T    G        0      0        2 
  21  chr21_24315088     ZBoe    T    G        0      0        2 
  21  chr21_24315088     ZGre    T    G        0      0        2 
  21  chr21_24315088     ZHar    T    G        0      0        2 
  21  chr21_24315088   Sample    T    G        0      0        2 
  21  chr21_24334720     AAsi    G    T        0      0        2 
  21  chr21_24334720     AKia    G    T        0      0        2 
  21  chr21_24334720     AOna    G    T        0      0        2 
  21  chr21_24334720     ASom    G    T        0      0        2 
  21  chr21_24334720     HCab    G    T        1      2        2 
  21  chr21_24334720     HPrz    G    T        1      2        2 
  21  chr21_24334720     ZBoe    G    T        0      0        2 
  21  chr21_24334720     ZGre    G    T        0      0        2 
  21  chr21_24334720     ZHar    G    T        0      0        2 
  21  chr21_24334720   Sample    G    T        1      2        2 
  21  chr21_24349243     AAsi    T    G        0      0        2 
  21  chr21_24349243     AKia    T    G        0      0        2 
  21  chr21_24349243     AOna    T    G        0      0        2 
  21  chr21_24349243     ASom    T    G        0      0        2 
  21  chr21_24349243     HCab    T    G        1      2        2 
  21  chr21_24349243     HPrz    T    G        1      2        2 
  21  chr21_24349243     ZBoe    T    G        0      0        2 
  21  chr21_24349243     ZGre    T    G        0      0        2 
  21  chr21_24349243     ZHar    T    G        0      0        2 
  21  chr21_24349243   Sample    T    G        1      2        2 
  21  chr21_24387601     AAsi    A    C        0      0        2 
  21  chr21_24387601     AKia    A    C        0      0        2 
  21  chr21_24387601     AOna    A    C        0      0        2 
  21  chr21_24387601     ASom    A    C        0      0        2 
  21  chr21_24387601     HCab    A    C        1      2        2 
  21  chr21_24387601     HPrz    A    C        1      2        2 
  21  chr21_24387601     ZBoe    A    C        0      0        2 
  21  chr21_24387601     ZGre    A    C        0      0        2 
  21  chr21_24387601     ZHar    A    C        0      0        2 
  21  chr21_24387601   Sample    A    C        1      2        2 
  21  chr21_24394251     AAsi    G    T        0      0        2 
  21  chr21_24394251     AKia    G    T        0      0        2 
  21  chr21_24394251     AOna    G    T        0      0        2 
  21  chr21_24394251     ASom    G    T        0      0        2 
  21  chr21_24394251     HCab    G    T        1      2        2 
  21  chr21_24394251     HPrz    G    T        1      2        2 
  21  chr21_24394251     ZBoe    G    T        0      0        2 
  21  chr21_24394251     ZGre    G    T        0      0        2 
  21  chr21_24394251     ZHar    G    T        0      0        2 
  21  chr21_24394251   Sample    G    T        1      2        2 
  21  chr21_24395878     AAsi    G    T      0.5      1        2 
  21  chr21_24395878     AKia    G    T        0      0        2 
  21  chr21_24395878     AOna    G    T        0      0        2 
  21  chr21_24395878     ASom    G    T        0      0        2 
  21  chr21_24395878     HCab    G    T        0      0        2 
  21  chr21_24395878     HPrz    G    T        0      0        2 
  21  chr21_24395878     ZBoe    G    T        0      0        2 
  21  chr21_24395878     ZGre    G    T        0      0        2 
  21  chr21_24395878     ZHar    G    T        0      0        2 
  21  chr21_24395878   Sample    G    T        0      0        2 
  21  chr21_24397286     AAsi    A    C        0      0        2 
  21  chr21_24397286     AKia    A    C        0      0        2 
  21  chr21_24397286     AOna    A    C        0      0        2 
  21  chr21_24397286     ASom    A    C        0      0        2 
  21  chr21_24397286     HCab    A    C        0      0        2 
  21  chr21_24397286     HPrz    A    C        0      0        2 
  21  chr21_24397286     ZBoe    A    C      0.5      1        2 
  21  chr21_24397286     ZGre    A    C        0      0        2 
  21  chr21_24397286     ZHar    A    C        0      0        2 
  21  chr21_24397286   Sample    A    C        0      0        2 
  21  chr21_24481877     AAsi    G    C        0      0        2 
  21  chr21_24481877     AKia    G    C        0      0        2 
  21  chr21_24481877     AOna    G    C        0      0        2 
  21  chr21_24481877     ASom    G    C        0      0        2 
  21  chr21_24481877     HCab    G    C        1      2        2 
  21  chr21_24481877     HPrz    G    C        0      0        2 
  21  chr21_24481877     ZBoe    G    C        0      0        2 
  21  chr21_24481877     ZGre    G    C        0      0        2 
  21  chr21_24481877     ZHar    G    C        0      0        2 
  21  chr21_24481877   Sample    G    C        0      0        2 
  21  chr21_24483677     AAsi    A    C        0      0        2 
  21  chr21_24483677     AKia    A    C        0      0        2 
  21  chr21_24483677     AOna    A    C        0      0        2 
  21  chr21_24483677     ASom    A    C        0      0        2 
  21  chr21_24483677     HCab    A    C        1      2        2 
  21  chr21_24483677     HPrz    A    C        1      2        2 
  21  chr21_24483677     ZBoe    A    C        0      0        2 
  21  chr21_24483677     ZGre    A    C        0      0        2 
  21  chr21_24483677     ZHar    A    C        0      0        2 
  21  chr21_24483677   Sample    A    C        1      2        2 
  21  chr21_24492813     AAsi    T    A        0      0        2 
  21  chr21_24492813     AKia    T    A        0      0        2 
  21  chr21_24492813     AOna    T    A        0      0        2 
  21  chr21_24492813     ASom    T    A        0      0        2 
  21  chr21_24492813     HCab    T    A        0      0        2 
  21  chr21_24492813     HPrz    T    A        0      0        2 
  21  chr21_24492813     ZBoe    T    A        0      0        2 
  21  chr21_24492813     ZGre    T    A        0      0        2 
  21  chr21_24492813     ZHar    T    A        1      2        2 
  21  chr21_24492813   Sample    T    A        0      0        2 
  21  chr21_24514334     AAsi    A    T        0      0        2 
  21  chr21_24514334     AKia    A    T        0      0        2 
  21  chr21_24514334     AOna    A    T        0      0        2 
  21  chr21_24514334     ASom    A    T        0      0        2 
  21  chr21_24514334     HCab    A    T        1      2        2 
  21  chr21_24514334     HPrz    A    T        1      2        2 
  21  chr21_24514334     ZBoe    A    T        0      0        2 
  21  chr21_24514334     ZGre    A    T        0      0        2 
  21  chr21_24514334     ZHar    A    T        0      0        2 
  21  chr21_24514334   Sample    A    T        1      2        2 
  21  chr21_24527672     AAsi    G    C        0      0        2 
  21  chr21_24527672     AKia    G    C        0      0        2 
  21  chr21_24527672     AOna    G    C        0      0        2 
  21  chr21_24527672     ASom    G    C        0      0        2 
  21  chr21_24527672     HCab    G    C        1      2        2 
  21  chr21_24527672     HPrz    G    C        1      2        2 
  21  chr21_24527672     ZBoe    G    C        0      0        2 
  21  chr21_24527672     ZGre    G    C        0      0        2 
  21  chr21_24527672     ZHar    G    C        0      0        2 
  21  chr21_24527672   Sample    G    C        1      2        2 
  21  chr21_24559048     AAsi    G    C        0      0        2 
  21  chr21_24559048     AKia    G    C        0      0        2 
  21  chr21_24559048     AOna    G    C        0      0        2 
  21  chr21_24559048     ASom    G    C        0      0        2 
  21  chr21_24559048     HCab    G    C        1      2        2 
  21  chr21_24559048     HPrz    G    C        1      2        2 
  21  chr21_24559048     ZBoe    G    C        0      0        2 
  21  chr21_24559048     ZGre    G    C        0      0        2 
  21  chr21_24559048     ZHar    G    C        0      0        2 
  21  chr21_24559048   Sample    G    C        1      2        2 
  21  chr21_24665309     AAsi    C    G        0      0        2 
  21  chr21_24665309     AKia    C    G        0      0        2 
  21  chr21_24665309     AOna    C    G        0      0        2 
  21  chr21_24665309     ASom    C    G        0      0        2 
  21  chr21_24665309     HCab    C    G        0      0        2 
  21  chr21_24665309     HPrz    C    G        0      0        2 
  21  chr21_24665309     ZBoe    C    G        1      2        2 
  21  chr21_24665309     ZGre    C    G        0      0        2 
  21  chr21_24665309     ZHar    C    G        1      2        2 
  21  chr21_24665309   Sample    C    G        0      0        2 
  21  chr21_24674552     AAsi    C    G        0      0        2 
  21  chr21_24674552     AKia    C    G        0      0        2 
  21  chr21_24674552     AOna    C    G        0      0        2 
  21  chr21_24674552     ASom    C    G        0      0        2 
  21  chr21_24674552     HCab    C    G        0      0        2 
  21  chr21_24674552     HPrz    C    G        0      0        2 
  21  chr21_24674552     ZBoe    C    G        0      0        2 
  21  chr21_24674552     ZGre    C    G        0      0        2 
  21  chr21_24674552     ZHar    C    G      0.5      1        2 
  21  chr21_24674552   Sample    C    G        0      0        2 
  21  chr21_24689149     AAsi    G    C        1      2        2 
  21  chr21_24689149     AKia    G    C        0      0        2 
  21  chr21_24689149     AOna    G    C        0      0        2 
  21  chr21_24689149     ASom    G    C        1      2        2 
  21  chr21_24689149     HCab    G    C        0      0        2 
  21  chr21_24689149     HPrz    G    C        0      0        2 
  21  chr21_24689149     ZBoe    G    C        0      0        2 
  21  chr21_24689149     ZGre    G    C        0      0        2 
  21  chr21_24689149     ZHar    G    C        0      0        2 
  21  chr21_24689149   Sample    G    C        0      0        2 
  21  chr21_24690404     AAsi    C    A        0      0        2 
  21  chr21_24690404     AKia    C    A        0      0        2 
  21  chr21_24690404     AOna    C    A        0      0        2 
  21  chr21_24690404     ASom    C    A        0      0        2 
  21  chr21_24690404     HCab    C    A        0      0        2 
  21  chr21_24690404     HPrz    C    A        0      0        2 
  21  chr21_24690404     ZBoe    C    A        0      0        2 
  21  chr21_24690404     ZGre    C    A        0      0        2 
  21  chr21_24690404     ZHar    C    A        1      2        2 
  21  chr21_24690404   Sample    C    A        0      0        2 
  21  chr21_24690541     AAsi    C    A        0      0        2 
  21  chr21_24690541     AKia    C    A        0      0        2 
  21  chr21_24690541     AOna    C    A        0      0        2 
  21  chr21_24690541     ASom    C    A        0      0        2 
  21  chr21_24690541     HCab    C    A        0      0        2 
  21  chr21_24690541     HPrz    C    A        0      0        2 
  21  chr21_24690541     ZBoe    C    A      0.5      1        2 
  21  chr21_24690541     ZGre    C    A        0      0        2 
  21  chr21_24690541     ZHar    C    A        0      0        2 
  21  chr21_24690541   Sample    C    A        0      0        2 
  21  chr21_24704342     AAsi    G    C        0      0        2 
  21  chr21_24704342     AKia    G    C        0      0        2 
  21  chr21_24704342     AOna    G    C        0      0        2 
  21  chr21_24704342     ASom    G    C        0      0        2 
  21  chr21_24704342     HCab    G    C        0      0        2 
  21  chr21_24704342     HPrz    G    C        0      0        2 
  21  chr21_24704342     ZBoe    G    C      0.5      1        2 
  21  chr21_24704342     ZGre    G    C        0      0        2 
  21  chr21_24704342     ZHar    G    C        0      0        2 
  21  chr21_24704342   Sample    G    C        0      0        2 
  21  chr21_24707200     AAsi    C    A        0      0        2 
  21  chr21_24707200     AKia    C    A        0      0        2 
  21  chr21_24707200     AOna    C    A        0      0        2 
  21  chr21_24707200     ASom    C    A        0      0        2 
  21  chr21_24707200     HCab    C    A        0      0        2 
  21  chr21_24707200     HPrz    C    A        0      0        2 
  21  chr21_24707200     ZBoe    C    A      0.5      1        2 
  21  chr21_24707200     ZGre    C    A        0      0        2 
  21  chr21_24707200     ZHar    C    A        0      0        2 
  21  chr21_24707200   Sample    C    A        0      0        2 
  21  chr21_24716256     AAsi    A    C        0      0        2 
  21  chr21_24716256     AKia    A    C        0      0        2 
  21  chr21_24716256     AOna    A    C        0      0        2 
  21  chr21_24716256     ASom    A    C        0      0        2 
  21  chr21_24716256     HCab    A    C        0      0        2 
  21  chr21_24716256     HPrz    A    C        0      0        2 
  21  chr21_24716256     ZBoe    A    C      0.5      1        2 
  21  chr21_24716256     ZGre    A    C        0      0        2 
  21  chr21_24716256     ZHar    A    C        0      0        2 
  21  chr21_24716256   Sample    A    C        0      0        2 
  21  chr21_24728797     AAsi    A    T        0      0        2 
  21  chr21_24728797     AKia    A    T        0      0        2 
  21  chr21_24728797     AOna    A    T        0      0        2 
  21  chr21_24728797     ASom    A    T        0      0        2 
  21  chr21_24728797     HCab    A    T        0      0        2 
  21  chr21_24728797     HPrz    A    T      0.5      1        2 
  21  chr21_24728797     ZBoe    A    T        0      0        2 
  21  chr21_24728797     ZGre    A    T        0      0        2 
  21  chr21_24728797     ZHar    A    T        0      0        2 
  21  chr21_24728797   Sample    A    T        0      0        2 
  21  chr21_24729923     AAsi    C    G        0      0        2 
  21  chr21_24729923     AKia    C    G        0      0        2 
  21  chr21_24729923     AOna    C    G      0.5      1        2 
  21  chr21_24729923     ASom    C    G        0      0        2 
  21  chr21_24729923     HCab    C    G        0      0        2 
  21  chr21_24729923     HPrz    C    G        0      0        2 
  21  chr21_24729923     ZBoe    C    G        0      0        2 
  21  chr21_24729923     ZGre    C    G        0      0        2 
  21  chr21_24729923     ZHar    C    G        0      0        2 
  21  chr21_24729923   Sample    C    G        0      0        2 
  21  chr21_24759002     AAsi    G    C        0      0        2 
  21  chr21_24759002     AKia    G    C        1      2        2 
  21  chr21_24759002     AOna    G    C      0.5      1        2 
  21  chr21_24759002     ASom    G    C        0      0        2 
  21  chr21_24759002     HCab    G    C        1      2        2 
  21  chr21_24759002     HPrz    G    C        1      2        2 
  21  chr21_24759002     ZBoe    G    C        0      0        2 
  21  chr21_24759002     ZGre    G    C        0      0        2 
  21  chr21_24759002     ZHar    G    C        0      0        2 
  21  chr21_24759002   Sample    G    C        1      2        2 
  21  chr21_24760338     AAsi    A    C        1      2        2 
  21  chr21_24760338     AKia    A    C        0      0        2 
  21  chr21_24760338     AOna    A    C        0      0        2 
  21  chr21_24760338     ASom    A    C        1      2        2 
  21  chr21_24760338     HCab    A    C        0      0        2 
  21  chr21_24760338     HPrz    A    C        0      0        2 
  21  chr21_24760338     ZBoe    A    C        0      0        2 
  21  chr21_24760338     ZGre    A    C        0      0        2 
  21  chr21_24760338     ZHar    A    C        0      0        2 
  21  chr21_24760338   Sample    A    C        0      0        2 
  21  chr21_24779724     AAsi    C    G        0      0        2 
  21  chr21_24779724     AKia    C    G        0      0        2 
  21  chr21_24779724     AOna    C    G        0      0        2 
  21  chr21_24779724     ASom    C    G        0      0        2 
  21  chr21_24779724     HCab    C    G        0      0        2 
  21  chr21_24779724     HPrz    C    G        0      0        2 
  21  chr21_24779724     ZBoe    C    G        1      2        2 
  21  chr21_24779724     ZGre    C    G        0      0        2 
  21  chr21_24779724     ZHar    C    G        0      0        2 
  21  chr21_24779724   Sample    C    G        0      0        2 
  21  chr21_24807127     AAsi    C    A        0      0        2 
  21  chr21_24807127     AKia    C    A        0      0        2 
  21  chr21_24807127     AOna    C    A        0      0        2 
  21  chr21_24807127     ASom    C    A        0      0        2 
  21  chr21_24807127     HCab    C    A        0      0        2 
  21  chr21_24807127     HPrz    C    A        0      0        2 
  21  chr21_24807127     ZBoe    C    A        0      0        2 
  21  chr21_24807127     ZGre    C    A        0      0        2 
  21  chr21_24807127     ZHar    C    A        1      2        2 
  21  chr21_24807127   Sample    C    A        0      0        2 
  21  chr21_24811495     AAsi    T    A        1      2        2 
  21  chr21_24811495     AKia    T    A        0      0        2 
  21  chr21_24811495     AOna    T    A        0      0        2 
  21  chr21_24811495     ASom    T    A        1      2        2 
  21  chr21_24811495     HCab    T    A        1      2        2 
  21  chr21_24811495     HPrz    T    A        1      2        2 
  21  chr21_24811495     ZBoe    T    A        0      0        2 
  21  chr21_24811495     ZGre    T    A        0      0        2 
  21  chr21_24811495     ZHar    T    A        0      0        2 
  21  chr21_24811495   Sample    T    A        1      2        2 
  21  chr21_24872927     AAsi    C    A        0      0        2 
  21  chr21_24872927     AKia    C    A        0      0        2 
  21  chr21_24872927     AOna    C    A        0      0        2 
  21  chr21_24872927     ASom    C    A        0      0        2 
  21  chr21_24872927     HCab    C    A        1      2        2 
  21  chr21_24872927     HPrz    C    A        1      2        2 
  21  chr21_24872927     ZBoe    C    A        0      0        2 
  21  chr21_24872927     ZGre    C    A        0      0        2 
  21  chr21_24872927     ZHar    C    A        0      0        2 
  21  chr21_24872927   Sample    C    A        1      2        2 
  21  chr21_24902090     AAsi    G    T        0      0        2 
  21  chr21_24902090     AKia    G    T        0      0        2 
  21  chr21_24902090     AOna    G    T      0.5      1        2 
  21  chr21_24902090     ASom    G    T        0      0        2 
  21  chr21_24902090     HCab    G    T        0      0        2 
  21  chr21_24902090     HPrz    G    T        0      0        2 
  21  chr21_24902090     ZBoe    G    T        0      0        2 
  21  chr21_24902090     ZGre    G    T        0      0        2 
  21  chr21_24902090     ZHar    G    T        0      0        2 
  21  chr21_24902090   Sample    G    T        0      0        2 
  21  chr21_24903906     AAsi    T    G        0      0        2 
  21  chr21_24903906     AKia    T    G        0      0        2 
  21  chr21_24903906     AOna    T    G        0      0        2 
  21  chr21_24903906     ASom    T    G        0      0        2 
  21  chr21_24903906     HCab    T    G        1      2        2 
  21  chr21_24903906     HPrz    T    G      0.5      1        2 
  21  chr21_24903906     ZBoe    T    G        0      0        2 
  21  chr21_24903906     ZGre    T    G        0      0        2 
  21  chr21_24903906     ZHar    T    G        0      0        2 
  21  chr21_24903906   Sample    T    G        1      2        2 
  21  chr21_24906680     AAsi    T    A        0      0        2 
  21  chr21_24906680     AKia    T    A        0      0        2 
  21  chr21_24906680     AOna    T    A        0      0        2 
  21  chr21_24906680     ASom    T    A        0      0        2 
  21  chr21_24906680     HCab    T    A        0      0        2 
  21  chr21_24906680     HPrz    T    A        0      0        2 
  21  chr21_24906680     ZBoe    T    A      0.5      1        2 
  21  chr21_24906680     ZGre    T    A        0      0        2 
  21  chr21_24906680     ZHar    T    A        0      0        2 
  21  chr21_24906680   Sample    T    A        0      0        2 
  21  chr21_24907315     AAsi    G    C        0      0        2 
  21  chr21_24907315     AKia    G    C      0.5      1        2 
  21  chr21_24907315     AOna    G    C        0      0        2 
  21  chr21_24907315     ASom    G    C        0      0        2 
  21  chr21_24907315     HCab    G    C        0      0        2 
  21  chr21_24907315     HPrz    G    C        0      0        2 
  21  chr21_24907315     ZBoe    G    C        0      0        2 
  21  chr21_24907315     ZGre    G    C        0      0        2 
  21  chr21_24907315     ZHar    G    C        0      0        2 
  21  chr21_24907315   Sample    G    C        0      0        2 
  21  chr21_24911300     AAsi    G    T        0      0        2 
  21  chr21_24911300     AKia    G    T        0      0        2 
  21  chr21_24911300     AOna    G    T        0      0        2 
  21  chr21_24911300     ASom    G    T        0      0        2 
  21  chr21_24911300     HCab    G    T        0      0        2 
  21  chr21_24911300     HPrz    G    T        0      0        2 
  21  chr21_24911300     ZBoe    G    T        1      2        2 
  21  chr21_24911300     ZGre    G    T        1      2        2 
  21  chr21_24911300     ZHar    G    T        1      2        2 
  21  chr21_24911300   Sample    G    T        0      0        2 
  21  chr21_24915013     AAsi    T    G        1      2        2 
  21  chr21_24915013     AKia    T    G        0      0        2 
  21  chr21_24915013     AOna    T    G        0      0        2 
  21  chr21_24915013     ASom    T    G        0      0        2 
  21  chr21_24915013     HCab    T    G        0      0        2 
  21  chr21_24915013     HPrz    T    G        0      0        2 
  21  chr21_24915013     ZBoe    T    G        0      0        2 
  21  chr21_24915013     ZGre    T    G        0      0        2 
  21  chr21_24915013     ZHar    T    G        0      0        2 
  21  chr21_24915013   Sample    T    G        0      0        2 
  21  chr21_24919507     AAsi    A    T        0      0        2 
  21  chr21_24919507     AKia    A    T      0.5      1        2 
  21  chr21_24919507     AOna    A    T      0.5      1        2 
  21  chr21_24919507     ASom    A    T        0      0        2 
  21  chr21_24919507     HCab    A    T        0      0        2 
  21  chr21_24919507     HPrz    A    T        0      0        2 
  21  chr21_24919507     ZBoe    A    T        0      0        2 
  21  chr21_24919507     ZGre    A    T        0      0        2 
  21  chr21_24919507     ZHar    A    T        0      0        2 
  21  chr21_24919507   Sample    A    T        0      0        2 
  21  chr21_24924798     AAsi    C    G        0      0        2 
  21  chr21_24924798     AKia    C    G        0      0        2 
  21  chr21_24924798     AOna    C    G      0.5      1        2 
  21  chr21_24924798     ASom    C    G        0      0        2 
  21  chr21_24924798     HCab    C    G        0      0        2 
  21  chr21_24924798     HPrz    C    G        0      0        2 
  21  chr21_24924798     ZBoe    C    G        0      0        2 
  21  chr21_24924798     ZGre    C    G        0      0        2 
  21  chr21_24924798     ZHar    C    G        0      0        2 
  21  chr21_24924798   Sample    C    G        0      0        2 
  21  chr21_24928278     AAsi    G    T        0      0        2 
  21  chr21_24928278     AKia    G    T        0      0        2 
  21  chr21_24928278     AOna    G    T        1      2        2 
  21  chr21_24928278     ASom    G    T        0      0        2 
  21  chr21_24928278     HCab    G    T        0      0        2 
  21  chr21_24928278     HPrz    G    T        0      0        2 
  21  chr21_24928278     ZBoe    G    T        0      0        2 
  21  chr21_24928278     ZGre    G    T        0      0        2 
  21  chr21_24928278     ZHar    G    T        0      0        2 
  21  chr21_24928278   Sample    G    T        0      0        2 
  21  chr21_24943516     AAsi    T    G        0      0        2 
  21  chr21_24943516     AKia    T    G        0      0        2 
  21  chr21_24943516     AOna    T    G        0      0        2 
  21  chr21_24943516     ASom    T    G        1      2        2 
  21  chr21_24943516     HCab    T    G        0      0        2 
  21  chr21_24943516     HPrz    T    G        0      0        2 
  21  chr21_24943516     ZBoe    T    G        0      0        2 
  21  chr21_24943516     ZGre    T    G        0      0        2 
  21  chr21_24943516     ZHar    T    G        0      0        2 
  21  chr21_24943516   Sample    T    G        0      0        2 
  21  chr21_24956222     AAsi    C    A        0      0        2 
  21  chr21_24956222     AKia    C    A        0      0        2 
  21  chr21_24956222     AOna    C    A        0      0        2 
  21  chr21_24956222     ASom    C    A        0      0        2 
  21  chr21_24956222     HCab    C    A        0      0        2 
  21  chr21_24956222     HPrz    C    A        0      0        2 
  21  chr21_24956222     ZBoe    C    A        1      2        2 
  21  chr21_24956222     ZGre    C    A        0      0        2 
  21  chr21_24956222     ZHar    C    A        0      0        2 
  21  chr21_24956222   Sample    C    A        0      0        2 
  21  chr21_24976457     AAsi    C    G        0      0        2 
  21  chr21_24976457     AKia    C    G        0      0        2 
  21  chr21_24976457     AOna    C    G        0      0        2 
  21  chr21_24976457     ASom    C    G        1      2        2 
  21  chr21_24976457     HCab    C    G        0      0        2 
  21  chr21_24976457     HPrz    C    G        0      0        2 
  21  chr21_24976457     ZBoe    C    G        0      0        2 
  21  chr21_24976457     ZGre    C    G        0      0        2 
  21  chr21_24976457     ZHar    C    G        0      0        2 
  21  chr21_24976457   Sample    C    G        0      0        2 
  21  chr21_24983069     AAsi    C    G        0      0        2 
  21  chr21_24983069     AKia    C    G        0      0        2 
  21  chr21_24983069     AOna    C    G        0      0        2 
  21  chr21_24983069     ASom    C    G        0      0        2 
  21  chr21_24983069     HCab    C    G        0      0        2 
  21  chr21_24983069     HPrz    C    G        0      0        2 
  21  chr21_24983069     ZBoe    C    G        0      0        2 
  21  chr21_24983069     ZGre    C    G        1      2        2 
  21  chr21_24983069     ZHar    C    G        0      0        2 
  21  chr21_24983069   Sample    C    G        0      0        2 
  21  chr21_25004766     AAsi    G    T        0      0        2 
  21  chr21_25004766     AKia    G    T        0      0        2 
  21  chr21_25004766     AOna    G    T        0      0        2 
  21  chr21_25004766     ASom    G    T        0      0        2 
  21  chr21_25004766     HCab    G    T        0      0        2 
  21  chr21_25004766     HPrz    G    T        0      0        2 
  21  chr21_25004766     ZBoe    G    T        1      2        2 
  21  chr21_25004766     ZGre    G    T        0      0        2 
  21  chr21_25004766     ZHar    G    T        0      0        2 
  21  chr21_25004766   Sample    G    T        0      0        2 
  21  chr21_25009484     AAsi    C    G        0      0        2 
  21  chr21_25009484     AKia    C    G        0      0        2 
  21  chr21_25009484     AOna    C    G        0      0        2 
  21  chr21_25009484     ASom    C    G        0      0        2 
  21  chr21_25009484     HCab    C    G        0      0        2 
  21  chr21_25009484     HPrz    C    G      0.5      1        2 
  21  chr21_25009484     ZBoe    C    G        0      0        2 
  21  chr21_25009484     ZGre    C    G        0      0        2 
  21  chr21_25009484     ZHar    C    G        0      0        2 
  21  chr21_25009484   Sample    C    G        0      0        2 
  21  chr21_25013945     AAsi    A    C        0      0        2 
  21  chr21_25013945     AKia    A    C      0.5      1        2 
  21  chr21_25013945     AOna    A    C        0      0        2 
  21  chr21_25013945     ASom    A    C        0      0        2 
  21  chr21_25013945     HCab    A    C        0      0        2 
  21  chr21_25013945     HPrz    A    C        0      0        2 
  21  chr21_25013945     ZBoe    A    C        0      0        2 
  21  chr21_25013945     ZGre    A    C        0      0        2 
  21  chr21_25013945     ZHar    A    C        0      0        2 
  21  chr21_25013945   Sample    A    C        0      0        2 
  21  chr21_25027972     AAsi    G    C        0      0        2 
  21  chr21_25027972     AKia    G    C        0      0        2 
  21  chr21_25027972     AOna    G    C        0      0        2 
  21  chr21_25027972     ASom    G    C        0      0        2 
  21  chr21_25027972     HCab    G    C        1      2        2 
  21  chr21_25027972     HPrz    G    C        0      0        2 
  21  chr21_25027972     ZBoe    G    C        0      0        2 
  21  chr21_25027972     ZGre    G    C        0      0        2 
  21  chr21_25027972     ZHar    G    C        0      0        2 
  21  chr21_25027972   Sample    G    C        1      2        2 
  21  chr21_25038894     AAsi    T    G        0      0        2 
  21  chr21_25038894     AKia    T    G      0.5      1        2 
  21  chr21_25038894     AOna    T    G        0      0        2 
  21  chr21_25038894     ASom    T    G        0      0        2 
  21  chr21_25038894     HCab    T    G        0      0        2 
  21  chr21_25038894     HPrz    T    G        0      0        2 
  21  chr21_25038894     ZBoe    T    G        0      0        2 
  21  chr21_25038894     ZGre    T    G        0      0        2 
  21  chr21_25038894     ZHar    T    G        0      0        2 
  21  chr21_25038894   Sample    T    G        0      0        2 
  21  chr21_25039244     AAsi    C    A        0      0        2 
  21  chr21_25039244     AKia    C    A        1      2        2 
  21  chr21_25039244     AOna    C    A        0      0        2 
  21  chr21_25039244     ASom    C    A        0      0        2 
  21  chr21_25039244     HCab    C    A        0      0        2 
  21  chr21_25039244     HPrz    C    A        0      0        2 
  21  chr21_25039244     ZBoe    C    A        0      0        2 
  21  chr21_25039244     ZGre    C    A        0      0        2 
  21  chr21_25039244     ZHar    C    A        0      0        2 
  21  chr21_25039244   Sample    C    A        0      0        2 
  21  chr21_25041265     AAsi    T    G        0      0        2 
  21  chr21_25041265     AKia    T    G        0      0        2 
  21  chr21_25041265     AOna    T    G        0      0        2 
  21  chr21_25041265     ASom    T    G        0      0        2 
  21  chr21_25041265     HCab    T    G        1      2        2 
  21  chr21_25041265     HPrz    T    G        1      2        2 
  21  chr21_25041265     ZBoe    T    G        0      0        2 
  21  chr21_25041265     ZGre    T    G        0      0        2 
  21  chr21_25041265     ZHar    T    G        0      0        2 
  21  chr21_25041265   Sample    T    G        1      2        2 
  21  chr21_25087038     AAsi    C    G        1      2        2 
  21  chr21_25087038     AKia    C    G        0      0        2 
  21  chr21_25087038     AOna    C    G        0      0        2 
  21  chr21_25087038     ASom    C    G        0      0        2 
  21  chr21_25087038     HCab    C    G        0      0        2 
  21  chr21_25087038     HPrz    C    G        0      0        2 
  21  chr21_25087038     ZBoe    C    G        0      0        2 
  21  chr21_25087038     ZGre    C    G        0      0        2 
  21  chr21_25087038     ZHar    C    G        0      0        2 
  21  chr21_25087038   Sample    C    G        0      0        2 
  21  chr21_25092214     AAsi    G    T        0      0        2 
  21  chr21_25092214     AKia    G    T        0      0        2 
  21  chr21_25092214     AOna    G    T        0      0        2 
  21  chr21_25092214     ASom    G    T        0      0        2 
  21  chr21_25092214     HCab    G    T      0.5      1        2 
  21  chr21_25092214     HPrz    G    T        1      2        2 
  21  chr21_25092214     ZBoe    G    T        0      0        2 
  21  chr21_25092214     ZGre    G    T        0      0        2 
  21  chr21_25092214     ZHar    G    T        0      0        2 
  21  chr21_25092214   Sample    G    T        0      0        2 
  21  chr21_25095592     AAsi    T    G        0      0        2 
  21  chr21_25095592     AKia    T    G        0      0        2 
  21  chr21_25095592     AOna    T    G        0      0        2 
  21  chr21_25095592     ASom    T    G        0      0        2 
  21  chr21_25095592     HCab    T    G        0      0        2 
  21  chr21_25095592     HPrz    T    G        0      0        2 
  21  chr21_25095592     ZBoe    T    G        0      0        2 
  21  chr21_25095592     ZGre    T    G        0      0        2 
  21  chr21_25095592     ZHar    T    G        1      2        2 
  21  chr21_25095592   Sample    T    G        0      0        2 
  21  chr21_25098275     AAsi    G    T        0      0        2 
  21  chr21_25098275     AKia    G    T        0      0        2 
  21  chr21_25098275     AOna    G    T        0      0        2 
  21  chr21_25098275     ASom    G    T        0      0        2 
  21  chr21_25098275     HCab    G    T        0      0        2 
  21  chr21_25098275     HPrz    G    T        0      0        2 
  21  chr21_25098275     ZBoe    G    T        0      0        2 
  21  chr21_25098275     ZGre    G    T        0      0        2 
  21  chr21_25098275     ZHar    G    T        1      2        2 
  21  chr21_25098275   Sample    G    T        0      0        2 
  21  chr21_25103477     AAsi    G    T        0      0        2 
  21  chr21_25103477     AKia    G    T        0      0        2 
  21  chr21_25103477     AOna    G    T        0      0        2 
  21  chr21_25103477     ASom    G    T        0      0        2 
  21  chr21_25103477     HCab    G    T        0      0        2 
  21  chr21_25103477     HPrz    G    T        0      0        2 
  21  chr21_25103477     ZBoe    G    T        0      0        2 
  21  chr21_25103477     ZGre    G    T        1      2        2 
  21  chr21_25103477     ZHar    G    T        0      0        2 
  21  chr21_25103477   Sample    G    T        0      0        2 
  21  chr21_25120040     AAsi    C    A        0      0        2 
  21  chr21_25120040     AKia    C    A      0.5      1        2 
  21  chr21_25120040     AOna    C    A        0      0        2 
  21  chr21_25120040     ASom    C    A        0      0        2 
  21  chr21_25120040     HCab    C    A        0      0        2 
  21  chr21_25120040     HPrz    C    A        0      0        2 
  21  chr21_25120040     ZBoe    C    A        0      0        2 
  21  chr21_25120040     ZGre    C    A        0      0        2 
  21  chr21_25120040     ZHar    C    A        0      0        2 
  21  chr21_25120040   Sample    C    A        0      0        2 
  21  chr21_25126480     AAsi    G    C        0      0        2 
  21  chr21_25126480     AKia    G    C        0      0        2 
  21  chr21_25126480     AOna    G    C        0      0        2 
  21  chr21_25126480     ASom    G    C        0      0        2 
  21  chr21_25126480     HCab    G    C        1      2        2 
  21  chr21_25126480     HPrz    G    C        1      2        2 
  21  chr21_25126480     ZBoe    G    C        0      0        2 
  21  chr21_25126480     ZGre    G    C        0      0        2 
  21  chr21_25126480     ZHar    G    C        0      0        2 
  21  chr21_25126480   Sample    G    C        1      2        2 
  21  chr21_25143756     AAsi    C    G        0      0        2 
  21  chr21_25143756     AKia    C    G        1      2        2 
  21  chr21_25143756     AOna    C    G      0.5      1        2 
  21  chr21_25143756     ASom    C    G        0      0        2 
  21  chr21_25143756     HCab    C    G        0      0        2 
  21  chr21_25143756     HPrz    C    G        0      0        2 
  21  chr21_25143756     ZBoe    C    G        0      0        2 
  21  chr21_25143756     ZGre    C    G        0      0        2 
  21  chr21_25143756     ZHar    C    G        0      0        2 
  21  chr21_25143756   Sample    C    G        0      0        2 
  21  chr21_25147885     AAsi    C    A        0      0        2 
  21  chr21_25147885     AKia    C    A        0      0        2 
  21  chr21_25147885     AOna    C    A        0      0        2 
  21  chr21_25147885     ASom    C    A        0      0        2 
  21  chr21_25147885     HCab    C    A      0.5      1        2 
  21  chr21_25147885     HPrz    C    A        0      0        2 
  21  chr21_25147885     ZBoe    C    A        0      0        2 
  21  chr21_25147885     ZGre    C    A        0      0        2 
  21  chr21_25147885     ZHar    C    A        0      0        2 
  21  chr21_25147885   Sample    C    A        1      2        2 
  21  chr21_25154465     AAsi    G    T        0      0        2 
  21  chr21_25154465     AKia    G    T        0      0        2 
  21  chr21_25154465     AOna    G    T        0      0        2 
  21  chr21_25154465     ASom    G    T        0      0        2 
  21  chr21_25154465     HCab    G    T      0.5      1        2 
  21  chr21_25154465     HPrz    G    T        0      0        2 
  21  chr21_25154465     ZBoe    G    T        0      0        2 
  21  chr21_25154465     ZGre    G    T        0      0        2 
  21  chr21_25154465     ZHar    G    T        0      0        2 
  21  chr21_25154465   Sample    G    T        1      2        2 
  21  chr21_25168146     AAsi    C    G        0      0        2 
  21  chr21_25168146     AKia    C    G        0      0        2 
  21  chr21_25168146     AOna    C    G        0      0        2 
  21  chr21_25168146     ASom    C    G        0      0        2 
  21  chr21_25168146     HCab    C    G        1      2        2 
  21  chr21_25168146     HPrz    C    G        1      2        2 
  21  chr21_25168146     ZBoe    C    G        0      0        2 
  21  chr21_25168146     ZGre    C    G        0      0        2 
  21  chr21_25168146     ZHar    C    G        0      0        2 
  21  chr21_25168146   Sample    C    G        1      2        2 
  21  chr21_25180406     AAsi    T    G        0      0        2 
  21  chr21_25180406     AKia    T    G        0      0        2 
  21  chr21_25180406     AOna    T    G        0      0        2 
  21  chr21_25180406     ASom    T    G        0      0        2 
  21  chr21_25180406     HCab    T    G        1      2        2 
  21  chr21_25180406     HPrz    T    G        1      2        2 
  21  chr21_25180406     ZBoe    T    G        0      0        2 
  21  chr21_25180406     ZGre    T    G        0      0        2 
  21  chr21_25180406     ZHar    T    G        0      0        2 
  21  chr21_25180406   Sample    T    G        1      2        2 
  21  chr21_25209810     AAsi    A    T        1      2        2 
  21  chr21_25209810     AKia    A    T        0      0        2 
  21  chr21_25209810     AOna    A    T        0      0        2 
  21  chr21_25209810     ASom    A    T        0      0        2 
  21  chr21_25209810     HCab    A    T        0      0        2 
  21  chr21_25209810     HPrz    A    T        0      0        2 
  21  chr21_25209810     ZBoe    A    T        0      0        2 
  21  chr21_25209810     ZGre    A    T        0      0        2 
  21  chr21_25209810     ZHar    A    T        0      0        2 
  21  chr21_25209810   Sample    A    T        0      0        2 
  21  chr21_25280379     AAsi    G    T        0      0        2 
  21  chr21_25280379     AKia    G    T        0      0        2 
  21  chr21_25280379     AOna    G    T        0      0        2 
  21  chr21_25280379     ASom    G    T        0      0        2 
  21  chr21_25280379     HCab    G    T        1      2        2 
  21  chr21_25280379     HPrz    G    T        1      2        2 
  21  chr21_25280379     ZBoe    G    T        0      0        2 
  21  chr21_25280379     ZGre    G    T        0      0        2 
  21  chr21_25280379     ZHar    G    T        0      0        2 
  21  chr21_25280379   Sample    G    T        1      2        2 
  21  chr21_25302402     AAsi    T    G        0      0        2 
  21  chr21_25302402     AKia    T    G        0      0        2 
  21  chr21_25302402     AOna    T    G        0      0        2 
  21  chr21_25302402     ASom    T    G        0      0        2 
  21  chr21_25302402     HCab    T    G        0      0        2 
  21  chr21_25302402     HPrz    T    G        0      0        2 
  21  chr21_25302402     ZBoe    T    G        0      0        2 
  21  chr21_25302402     ZGre    T    G        0      0        2 
  21  chr21_25302402     ZHar    T    G        1      2        2 
  21  chr21_25302402   Sample    T    G        0      0        2 
  21  chr21_25306661     AAsi    C    A        0      0        2 
  21  chr21_25306661     AKia    C    A        0      0        2 
  21  chr21_25306661     AOna    C    A        0      0        2 
  21  chr21_25306661     ASom    C    A        0      0        2 
  21  chr21_25306661     HCab    C    A        0      0        2 
  21  chr21_25306661     HPrz    C    A        0      0        2 
  21  chr21_25306661     ZBoe    C    A      0.5      1        2 
  21  chr21_25306661     ZGre    C    A        0      0        2 
  21  chr21_25306661     ZHar    C    A        0      0        2 
  21  chr21_25306661   Sample    C    A        0      0        2 
  21  chr21_25327867     AAsi    T    G        0      0        2 
  21  chr21_25327867     AKia    T    G        0      0        2 
  21  chr21_25327867     AOna    T    G        0      0        2 
  21  chr21_25327867     ASom    T    G        0      0        2 
  21  chr21_25327867     HCab    T    G        1      2        2 
  21  chr21_25327867     HPrz    T    G        1      2        2 
  21  chr21_25327867     ZBoe    T    G        0      0        2 
  21  chr21_25327867     ZGre    T    G        0      0        2 
  21  chr21_25327867     ZHar    T    G        0      0        2 
  21  chr21_25327867   Sample    T    G        1      2        2 
  21  chr21_25352122     AAsi    C    G        0      0        2 
  21  chr21_25352122     AKia    C    G        0      0        2 
  21  chr21_25352122     AOna    C    G        0      0        2 
  21  chr21_25352122     ASom    C    G        0      0        2 
  21  chr21_25352122     HCab    C    G        1      2        2 
  21  chr21_25352122     HPrz    C    G      0.5      1        2 
  21  chr21_25352122     ZBoe    C    G        0      0        2 
  21  chr21_25352122     ZGre    C    G        0      0        2 
  21  chr21_25352122     ZHar    C    G        0      0        2 
  21  chr21_25352122   Sample    C    G        1      2        2 
  21  chr21_25386647     AAsi    C    G        0      0        2 
  21  chr21_25386647     AKia    C    G        0      0        2 
  21  chr21_25386647     AOna    C    G        0      0        2 
  21  chr21_25386647     ASom    C    G        0      0        2 
  21  chr21_25386647     HCab    C    G        1      2        2 
  21  chr21_25386647     HPrz    C    G        1      2        2 
  21  chr21_25386647     ZBoe    C    G        0      0        2 
  21  chr21_25386647     ZGre    C    G        0      0        2 
  21  chr21_25386647     ZHar    C    G        0      0        2 
  21  chr21_25386647   Sample    C    G        1      2        2 
  21  chr21_25404985     AAsi    T    G        0      0        2 
  21  chr21_25404985     AKia    T    G        0      0        2 
  21  chr21_25404985     AOna    T    G        0      0        2 
  21  chr21_25404985     ASom    T    G        0      0        2 
  21  chr21_25404985     HCab    T    G        0      0        2 
  21  chr21_25404985     HPrz    T    G        0      0        2 
  21  chr21_25404985     ZBoe    T    G      0.5      1        2 
  21  chr21_25404985     ZGre    T    G        0      0        2 
  21  chr21_25404985     ZHar    T    G        0      0        2 
  21  chr21_25404985   Sample    T    G        0      0        2 
  21  chr21_25436357     AAsi    G    T        1      2        2 
  21  chr21_25436357     AKia    G    T        0      0        2 
  21  chr21_25436357     AOna    G    T        0      0        2 
  21  chr21_25436357     ASom    G    T        1      2        2 
  21  chr21_25436357     HCab    G    T        0      0        2 
  21  chr21_25436357     HPrz    G    T        0      0        2 
  21  chr21_25436357     ZBoe    G    T        0      0        2 
  21  chr21_25436357     ZGre    G    T        0      0        2 
  21  chr21_25436357     ZHar    G    T        0      0        2 
  21  chr21_25436357   Sample    G    T        0      0        2 
  21  chr21_25460631     AAsi    G    T        0      0        2 
  21  chr21_25460631     AKia    G    T        0      0        2 
  21  chr21_25460631     AOna    G    T        0      0        2 
  21  chr21_25460631     ASom    G    T        0      0        2 
  21  chr21_25460631     HCab    G    T        0      0        2 
  21  chr21_25460631     HPrz    G    T        0      0        2 
  21  chr21_25460631     ZBoe    G    T        0      0        2 
  21  chr21_25460631     ZGre    G    T        1      2        2 
  21  chr21_25460631     ZHar    G    T        0      0        2 
  21  chr21_25460631   Sample    G    T        0      0        2 
  21  chr21_25480813     AAsi    A    T        0      0        2 
  21  chr21_25480813     AKia    A    T        0      0        2 
  21  chr21_25480813     AOna    A    T        0      0        2 
  21  chr21_25480813     ASom    A    T        0      0        2 
  21  chr21_25480813     HCab    A    T        1      2        2 
  21  chr21_25480813     HPrz    A    T        1      2        2 
  21  chr21_25480813     ZBoe    A    T        0      0        2 
  21  chr21_25480813     ZGre    A    T        0      0        2 
  21  chr21_25480813     ZHar    A    T        0      0        2 
  21  chr21_25480813   Sample    A    T        1      2        2 
  21  chr21_25521780     AAsi    G    C        0      0        2 
  21  chr21_25521780     AKia    G    C        0      0        2 
  21  chr21_25521780     AOna    G    C        0      0        2 
  21  chr21_25521780     ASom    G    C        0      0        2 
  21  chr21_25521780     HCab    G    C      0.5      1        2 
  21  chr21_25521780     HPrz    G    C        1      2        2 
  21  chr21_25521780     ZBoe    G    C        0      0        2 
  21  chr21_25521780     ZGre    G    C        0      0        2 
  21  chr21_25521780     ZHar    G    C        0      0        2 
  21  chr21_25521780   Sample    G    C        0      0        2 
  21  chr21_25527846     AAsi    A    C        1      2        2 
  21  chr21_25527846     AKia    A    C        0      0        2 
  21  chr21_25527846     AOna    A    C        0      0        2 
  21  chr21_25527846     ASom    A    C        0      0        2 
  21  chr21_25527846     HCab    A    C        0      0        2 
  21  chr21_25527846     HPrz    A    C        0      0        2 
  21  chr21_25527846     ZBoe    A    C        0      0        2 
  21  chr21_25527846     ZGre    A    C        0      0        2 
  21  chr21_25527846     ZHar    A    C        0      0        2 
  21  chr21_25527846   Sample    A    C        0      0        2 
  21  chr21_25563387     AAsi    T    G        0      0        2 
  21  chr21_25563387     AKia    T    G        0      0        2 
  21  chr21_25563387     AOna    T    G        0      0        2 
  21  chr21_25563387     ASom    T    G        0      0        2 
  21  chr21_25563387     HCab    T    G        1      2        2 
  21  chr21_25563387     HPrz    T    G        1      2        2 
  21  chr21_25563387     ZBoe    T    G        0      0        2 
  21  chr21_25563387     ZGre    T    G        0      0        2 
  21  chr21_25563387     ZHar    T    G        0      0        2 
  21  chr21_25563387   Sample    T    G        1      2        2 
  21  chr21_25582018     AAsi    G    T        0      0        2 
  21  chr21_25582018     AKia    G    T        0      0        2 
  21  chr21_25582018     AOna    G    T        0      0        2 
  21  chr21_25582018     ASom    G    T        0      0        2 
  21  chr21_25582018     HCab    G    T        0      0        2 
  21  chr21_25582018     HPrz    G    T      0.5      1        2 
  21  chr21_25582018     ZBoe    G    T        0      0        2 
  21  chr21_25582018     ZGre    G    T        0      0        2 
  21  chr21_25582018     ZHar    G    T        0      0        2 
  21  chr21_25582018   Sample    G    T        1      2        2 
  21  chr21_25582435     AAsi    C    G        1      2        2 
  21  chr21_25582435     AKia    C    G        0      0        2 
  21  chr21_25582435     AOna    C    G        0      0        2 
  21  chr21_25582435     ASom    C    G        1      2        2 
  21  chr21_25582435     HCab    C    G        0      0        2 
  21  chr21_25582435     HPrz    C    G        0      0        2 
  21  chr21_25582435     ZBoe    C    G        0      0        2 
  21  chr21_25582435     ZGre    C    G        0      0        2 
  21  chr21_25582435     ZHar    C    G        0      0        2 
  21  chr21_25582435   Sample    C    G        0      0        2 
  21  chr21_25593647     AAsi    A    C        0      0        2 
  21  chr21_25593647     AKia    A    C        0      0        2 
  21  chr21_25593647     AOna    A    C        0      0        2 
  21  chr21_25593647     ASom    A    C        0      0        2 
  21  chr21_25593647     HCab    A    C      0.5      1        2 
  21  chr21_25593647     HPrz    A    C        0      0        2 
  21  chr21_25593647     ZBoe    A    C        0      0        2 
  21  chr21_25593647     ZGre    A    C        0      0        2 
  21  chr21_25593647     ZHar    A    C        0      0        2 
  21  chr21_25593647   Sample    A    C        0      0        2 
  21  chr21_25604000     AAsi    G    T        0      0        2 
  21  chr21_25604000     AKia    G    T        0      0        2 
  21  chr21_25604000     AOna    G    T        0      0        2 
  21  chr21_25604000     ASom    G    T        0      0        2 
  21  chr21_25604000     HCab    G    T        1      2        2 
  21  chr21_25604000     HPrz    G    T        1      2        2 
  21  chr21_25604000     ZBoe    G    T        0      0        2 
  21  chr21_25604000     ZGre    G    T        0      0        2 
  21  chr21_25604000     ZHar    G    T        0      0        2 
  21  chr21_25604000   Sample    G    T        1      2        2 
  21  chr21_25619637     AAsi    A    T        0      0        2 
  21  chr21_25619637     AKia    A    T        0      0        2 
  21  chr21_25619637     AOna    A    T      0.5      1        2 
  21  chr21_25619637     ASom    A    T        0      0        2 
  21  chr21_25619637     HCab    A    T        0      0        2 
  21  chr21_25619637     HPrz    A    T        0      0        2 
  21  chr21_25619637     ZBoe    A    T        0      0        2 
  21  chr21_25619637     ZGre    A    T        0      0        2 
  21  chr21_25619637     ZHar    A    T        0      0        2 
  21  chr21_25619637   Sample    A    T        0      0        2 
  21  chr21_25637903     AAsi    T    G        0      0        2 
  21  chr21_25637903     AKia    T    G        0      0        2 
  21  chr21_25637903     AOna    T    G        0      0        2 
  21  chr21_25637903     ASom    T    G        0      0        2 
  21  chr21_25637903     HCab    T    G        0      0        2 
  21  chr21_25637903     HPrz    T    G        0      0        2 
  21  chr21_25637903     ZBoe    T    G        0      0        2 
  21  chr21_25637903     ZGre    T    G        1      2        2 
  21  chr21_25637903     ZHar    T    G        0      0        2 
  21  chr21_25637903   Sample    T    G        0      0        2 
  21  chr21_25650650     AAsi    T    G        0      0        2 
  21  chr21_25650650     AKia    T    G        0      0        2 
  21  chr21_25650650     AOna    T    G      0.5      1        2 
  21  chr21_25650650     ASom    T    G        0      0        2 
  21  chr21_25650650     HCab    T    G        0      0        2 
  21  chr21_25650650     HPrz    T    G        0      0        2 
  21  chr21_25650650     ZBoe    T    G        0      0        2 
  21  chr21_25650650     ZGre    T    G        0      0        2 
  21  chr21_25650650     ZHar    T    G        0      0        2 
  21  chr21_25650650   Sample    T    G        0      0        2 
  21  chr21_25653926     AAsi    A    C        0      0        2 
  21  chr21_25653926     AKia    A    C        0      0        2 
  21  chr21_25653926     AOna    A    C      0.5      1        2 
  21  chr21_25653926     ASom    A    C        0      0        2 
  21  chr21_25653926     HCab    A    C        0      0        2 
  21  chr21_25653926     HPrz    A    C        0      0        2 
  21  chr21_25653926     ZBoe    A    C        0      0        2 
  21  chr21_25653926     ZGre    A    C        0      0        2 
  21  chr21_25653926     ZHar    A    C        0      0        2 
  21  chr21_25653926   Sample    A    C        0      0        2 
  21  chr21_25667202     AAsi    G    T        0      0        2 
  21  chr21_25667202     AKia    G    T        0      0        2 
  21  chr21_25667202     AOna    G    T        0      0        2 
  21  chr21_25667202     ASom    G    T        0      0        2 
  21  chr21_25667202     HCab    G    T        0      0        2 
  21  chr21_25667202     HPrz    G    T        0      0        2 
  21  chr21_25667202     ZBoe    G    T        0      0        2 
  21  chr21_25667202     ZGre    G    T        0      0        2 
  21  chr21_25667202     ZHar    G    T      0.5      1        2 
  21  chr21_25667202   Sample    G    T        0      0        2 
  21  chr21_25686041     AAsi    T    A        0      0        2 
  21  chr21_25686041     AKia    T    A        0      0        2 
  21  chr21_25686041     AOna    T    A        0      0        2 
  21  chr21_25686041     ASom    T    A        1      2        2 
  21  chr21_25686041     HCab    T    A        0      0        2 
  21  chr21_25686041     HPrz    T    A        0      0        2 
  21  chr21_25686041     ZBoe    T    A        0      0        2 
  21  chr21_25686041     ZGre    T    A        0      0        2 
  21  chr21_25686041     ZHar    T    A        0      0        2 
  21  chr21_25686041   Sample    T    A        0      0        2 
  21  chr21_25711531     AAsi    C    A        0      0        2 
  21  chr21_25711531     AKia    C    A        0      0        2 
  21  chr21_25711531     AOna    C    A      0.5      1        2 
  21  chr21_25711531     ASom    C    A        0      0        2 
  21  chr21_25711531     HCab    C    A        0      0        2 
  21  chr21_25711531     HPrz    C    A        0      0        2 
  21  chr21_25711531     ZBoe    C    A        0      0        2 
  21  chr21_25711531     ZGre    C    A        0      0        2 
  21  chr21_25711531     ZHar    C    A        0      0        2 
  21  chr21_25711531   Sample    C    A        0      0        2 
  21  chr21_25728759     AAsi    C    G        0      0        2 
  21  chr21_25728759     AKia    C    G        0      0        2 
  21  chr21_25728759     AOna    C    G        0      0        2 
  21  chr21_25728759     ASom    C    G        0      0        2 
  21  chr21_25728759     HCab    C    G      0.5      1        2 
  21  chr21_25728759     HPrz    C    G      0.5      1        2 
  21  chr21_25728759     ZBoe    C    G        0      0        2 
  21  chr21_25728759     ZGre    C    G        0      0        2 
  21  chr21_25728759     ZHar    C    G        0      0        2 
  21  chr21_25728759   Sample    C    G        1      2        2 
  21  chr21_25738641     AAsi    C    A        1      2        2 
  21  chr21_25738641     AKia    C    A        1      2        2 
  21  chr21_25738641     AOna    C    A        1      2        2 
  21  chr21_25738641     ASom    C    A        1      2        2 
  21  chr21_25738641     HCab    C    A        0      0        2 
  21  chr21_25738641     HPrz    C    A        0      0        2 
  21  chr21_25738641     ZBoe    C    A        0      0        2 
  21  chr21_25738641     ZGre    C    A        0      0        2 
  21  chr21_25738641     ZHar    C    A        0      0        2 
  21  chr21_25738641   Sample    C    A        0      0        2 
  21  chr21_25750628     AAsi    C    A        0      0        2 
  21  chr21_25750628     AKia    C    A        0      0        2 
  21  chr21_25750628     AOna    C    A        0      0        2 
  21  chr21_25750628     ASom    C    A        0      0        2 
  21  chr21_25750628     HCab    C    A        1      2        2 
  21  chr21_25750628     HPrz    C    A        1      2        2 
  21  chr21_25750628     ZBoe    C    A        0      0        2 
  21  chr21_25750628     ZGre    C    A        0      0        2 
  21  chr21_25750628     ZHar    C    A        0      0        2 
  21  chr21_25750628   Sample    C    A        1      2        2 
  21  chr21_25751046     AAsi    A    T        0      0        2 
  21  chr21_25751046     AKia    A    T        0      0        2 
  21  chr21_25751046     AOna    A    T        0      0        2 
  21  chr21_25751046     ASom    A    T        0      0        2 
  21  chr21_25751046     HCab    A    T        1      2        2 
  21  chr21_25751046     HPrz    A    T        1      2        2 
  21  chr21_25751046     ZBoe    A    T        0      0        2 
  21  chr21_25751046     ZGre    A    T        0      0        2 
  21  chr21_25751046     ZHar    A    T        0      0        2 
  21  chr21_25751046   Sample    A    T        1      2        2 
  21  chr21_25815479     AAsi    T    G        0      0        2 
  21  chr21_25815479     AKia    T    G        0      0        2 
  21  chr21_25815479     AOna    T    G      0.5      1        2 
  21  chr21_25815479     ASom    T    G        0      0        2 
  21  chr21_25815479     HCab    T    G        0      0        2 
  21  chr21_25815479     HPrz    T    G        0      0        2 
  21  chr21_25815479     ZBoe    T    G        0      0        2 
  21  chr21_25815479     ZGre    T    G        0      0        2 
  21  chr21_25815479     ZHar    T    G        0      0        2 
  21  chr21_25815479   Sample    T    G        0      0        2 
  21  chr21_25825624     AAsi    C    A        1      2        2 
  21  chr21_25825624     AKia    C    A        0      0        2 
  21  chr21_25825624     AOna    C    A        0      0        2 
  21  chr21_25825624     ASom    C    A        0      0        2 
  21  chr21_25825624     HCab    C    A        0      0        2 
  21  chr21_25825624     HPrz    C    A        0      0        2 
  21  chr21_25825624     ZBoe    C    A        0      0        2 
  21  chr21_25825624     ZGre    C    A        0      0        2 
  21  chr21_25825624     ZHar    C    A        0      0        2 
  21  chr21_25825624   Sample    C    A        0      0        2 
  21  chr21_25833514     AAsi    G    C        0      0        2 
  21  chr21_25833514     AKia    G    C        0      0        2 
  21  chr21_25833514     AOna    G    C        0      0        2 
  21  chr21_25833514     ASom    G    C        1      2        2 
  21  chr21_25833514     HCab    G    C        0      0        2 
  21  chr21_25833514     HPrz    G    C        0      0        2 
  21  chr21_25833514     ZBoe    G    C        0      0        2 
  21  chr21_25833514     ZGre    G    C        0      0        2 
  21  chr21_25833514     ZHar    G    C        0      0        2 
  21  chr21_25833514   Sample    G    C        0      0        2 
  21  chr21_25837151     AAsi    T    G        0      0        2 
  21  chr21_25837151     AKia    T    G        0      0        2 
  21  chr21_25837151     AOna    T    G        0      0        2 
  21  chr21_25837151     ASom    T    G        0      0        2 
  21  chr21_25837151     HCab    T    G      0.5      1        2 
  21  chr21_25837151     HPrz    T    G        0      0        2 
  21  chr21_25837151     ZBoe    T    G        0      0        2 
  21  chr21_25837151     ZGre    T    G        0      0        2 
  21  chr21_25837151     ZHar    T    G        0      0        2 
  21  chr21_25837151   Sample    T    G        0      0        2 
  21  chr21_25872703     AAsi    G    C        0      0        2 
  21  chr21_25872703     AKia    G    C        0      0        2 
  21  chr21_25872703     AOna    G    C        0      0        2 
  21  chr21_25872703     ASom    G    C        0      0        2 
  21  chr21_25872703     HCab    G    C        0      0        2 
  21  chr21_25872703     HPrz    G    C        0      0        2 
  21  chr21_25872703     ZBoe    G    C      0.5      1        2 
  21  chr21_25872703     ZGre    G    C        0      0        2 
  21  chr21_25872703     ZHar    G    C        0      0        2 
  21  chr21_25872703   Sample    G    C        0      0        2 
  21  chr21_25877183     AAsi    C    A        0      0        2 
  21  chr21_25877183     AKia    C    A        0      0        2 
  21  chr21_25877183     AOna    C    A        0      0        2 
  21  chr21_25877183     ASom    C    A        0      0        2 
  21  chr21_25877183     HCab    C    A        1      2        2 
  21  chr21_25877183     HPrz    C    A        1      2        2 
  21  chr21_25877183     ZBoe    C    A        0      0        2 
  21  chr21_25877183     ZGre    C    A        0      0        2 
  21  chr21_25877183     ZHar    C    A        0      0        2 
  21  chr21_25877183   Sample    C    A        1      2        2 
  21  chr21_25911971     AAsi    T    G        0      0        2 
  21  chr21_25911971     AKia    T    G        0      0        2 
  21  chr21_25911971     AOna    T    G        0      0        2 
  21  chr21_25911971     ASom    T    G        1      2        2 
  21  chr21_25911971     HCab    T    G        0      0        2 
  21  chr21_25911971     HPrz    T    G        0      0        2 
  21  chr21_25911971     ZBoe    T    G        0      0        2 
  21  chr21_25911971     ZGre    T    G        0      0        2 
  21  chr21_25911971     ZHar    T    G        0      0        2 
  21  chr21_25911971   Sample    T    G        0      0        2 
  21  chr21_25922613     AAsi    C    G        0      0        2 
  21  chr21_25922613     AKia    C    G        0      0        2 
  21  chr21_25922613     AOna    C    G        0      0        2 
  21  chr21_25922613     ASom    C    G        1      2        2 
  21  chr21_25922613     HCab    C    G        0      0        2 
  21  chr21_25922613     HPrz    C    G        0      0        2 
  21  chr21_25922613     ZBoe    C    G        0      0        2 
  21  chr21_25922613     ZGre    C    G        0      0        2 
  21  chr21_25922613     ZHar    C    G        0      0        2 
  21  chr21_25922613   Sample    C    G        0      0        2 
  21  chr21_25934491     AAsi    T    G        0      0        2 
  21  chr21_25934491     AKia    T    G        0      0        2 
  21  chr21_25934491     AOna    T    G        1      2        2 
  21  chr21_25934491     ASom    T    G        0      0        2 
  21  chr21_25934491     HCab    T    G        0      0        2 
  21  chr21_25934491     HPrz    T    G        0      0        2 
  21  chr21_25934491     ZBoe    T    G        0      0        2 
  21  chr21_25934491     ZGre    T    G        0      0        2 
  21  chr21_25934491     ZHar    T    G        0      0        2 
  21  chr21_25934491   Sample    T    G        0      0        2 
  21  chr21_25935359     AAsi    A    T        0      0        2 
  21  chr21_25935359     AKia    A    T        1      2        2 
  21  chr21_25935359     AOna    A    T        0      0        2 
  21  chr21_25935359     ASom    A    T        0      0        2 
  21  chr21_25935359     HCab    A    T        0      0        2 
  21  chr21_25935359     HPrz    A    T        0      0        2 
  21  chr21_25935359     ZBoe    A    T        0      0        2 
  21  chr21_25935359     ZGre    A    T        0      0        2 
  21  chr21_25935359     ZHar    A    T        0      0        2 
  21  chr21_25935359   Sample    A    T        0      0        2 
  21  chr21_25993820     AAsi    A    T        0      0        2 
  21  chr21_25993820     AKia    A    T        1      2        2 
  21  chr21_25993820     AOna    A    T        0      0        2 
  21  chr21_25993820     ASom    A    T        0      0        2 
  21  chr21_25993820     HCab    A    T        0      0        2 
  21  chr21_25993820     HPrz    A    T        0      0        2 
  21  chr21_25993820     ZBoe    A    T        0      0        2 
  21  chr21_25993820     ZGre    A    T        0      0        2 
  21  chr21_25993820     ZHar    A    T        0      0        2 
  21  chr21_25993820   Sample    A    T        0      0        2 
  21  chr21_26012293     AAsi    C    G        0      0        2 
  21  chr21_26012293     AKia    C    G        0      0        2 
  21  chr21_26012293     AOna    C    G        0      0        2 
  21  chr21_26012293     ASom    C    G        0      0        2 
  21  chr21_26012293     HCab    C    G        0      0        2 
  21  chr21_26012293     HPrz    C    G        0      0        2 
  21  chr21_26012293     ZBoe    C    G      0.5      1        2 
  21  chr21_26012293     ZGre    C    G        0      0        2 
  21  chr21_26012293     ZHar    C    G        0      0        2 
  21  chr21_26012293   Sample    C    G        0      0        2 
  21  chr21_26061192     AAsi    G    C        0      0        2 
  21  chr21_26061192     AKia    G    C        0      0        2 
  21  chr21_26061192     AOna    G    C        0      0        2 
  21  chr21_26061192     ASom    G    C        0      0        2 
  21  chr21_26061192     HCab    G    C        1      2        2 
  21  chr21_26061192     HPrz    G    C        1      2        2 
  21  chr21_26061192     ZBoe    G    C        0      0        2 
  21  chr21_26061192     ZGre    G    C        0      0        2 
  21  chr21_26061192     ZHar    G    C        0      0        2 
  21  chr21_26061192   Sample    G    C        1      2        2 
  21  chr21_26095535     AAsi    A    C        0      0        2 
  21  chr21_26095535     AKia    A    C        0      0        2 
  21  chr21_26095535     AOna    A    C        0      0        2 
  21  chr21_26095535     ASom    A    C        0      0        2 
  21  chr21_26095535     HCab    A    C        0      0        2 
  21  chr21_26095535     HPrz    A    C        0      0        2 
  21  chr21_26095535     ZBoe    A    C        0      0        2 
  21  chr21_26095535     ZGre    A    C        1      2        2 
  21  chr21_26095535     ZHar    A    C        1      2        2 
  21  chr21_26095535   Sample    A    C        0      0        2 
  21  chr21_26100937     AAsi    T    G        0      0        2 
  21  chr21_26100937     AKia    T    G        0      0        2 
  21  chr21_26100937     AOna    T    G        0      0        2 
  21  chr21_26100937     ASom    T    G        0      0        2 
  21  chr21_26100937     HCab    T    G        1      2        2 
  21  chr21_26100937     HPrz    T    G        1      2        2 
  21  chr21_26100937     ZBoe    T    G        0      0        2 
  21  chr21_26100937     ZGre    T    G        0      0        2 
  21  chr21_26100937     ZHar    T    G        0      0        2 
  21  chr21_26100937   Sample    T    G        1      2        2 
  21  chr21_26124036     AAsi    G    C        0      0        2 
  21  chr21_26124036     AKia    G    C        0      0        2 
  21  chr21_26124036     AOna    G    C        0      0        2 
  21  chr21_26124036     ASom    G    C        0      0        2 
  21  chr21_26124036     HCab    G    C        0      0        2 
  21  chr21_26124036     HPrz    G    C        0      0        2 
  21  chr21_26124036     ZBoe    G    C        0      0        2 
  21  chr21_26124036     ZGre    G    C      0.5      1        2 
  21  chr21_26124036     ZHar    G    C        0      0        2 
  21  chr21_26124036   Sample    G    C        0      0        2 
  21  chr21_26128136     AAsi    G    T        0      0        2 
  21  chr21_26128136     AKia    G    T        0      0        2 
  21  chr21_26128136     AOna    G    T        0      0        2 
  21  chr21_26128136     ASom    G    T        0      0        2 
  21  chr21_26128136     HCab    G    T        1      2        2 
  21  chr21_26128136     HPrz    G    T        1      2        2 
  21  chr21_26128136     ZBoe    G    T        0      0        2 
  21  chr21_26128136     ZGre    G    T        0      0        2 
  21  chr21_26128136     ZHar    G    T        0      0        2 
  21  chr21_26128136   Sample    G    T        1      2        2 
  21  chr21_26167671     AAsi    A    C        0      0        2 
  21  chr21_26167671     AKia    A    C        0      0        2 
  21  chr21_26167671     AOna    A    C        0      0        2 
  21  chr21_26167671     ASom    A    C        1      2        2 
  21  chr21_26167671     HCab    A    C        0      0        2 
  21  chr21_26167671     HPrz    A    C        0      0        2 
  21  chr21_26167671     ZBoe    A    C        0      0        2 
  21  chr21_26167671     ZGre    A    C        0      0        2 
  21  chr21_26167671     ZHar    A    C        0      0        2 
  21  chr21_26167671   Sample    A    C        0      0        2 
  21  chr21_26168856     AAsi    C    A      0.5      1        2 
  21  chr21_26168856     AKia    C    A        0      0        2 
  21  chr21_26168856     AOna    C    A        0      0        2 
  21  chr21_26168856     ASom    C    A        0      0        2 
  21  chr21_26168856     HCab    C    A        0      0        2 
  21  chr21_26168856     HPrz    C    A        0      0        2 
  21  chr21_26168856     ZBoe    C    A        0      0        2 
  21  chr21_26168856     ZGre    C    A        0      0        2 
  21  chr21_26168856     ZHar    C    A        0      0        2 
  21  chr21_26168856   Sample    C    A        0      0        2 
  21  chr21_26169734     AAsi    T    A        0      0        2 
  21  chr21_26169734     AKia    T    A        0      0        2 
  21  chr21_26169734     AOna    T    A        0      0        2 
  21  chr21_26169734     ASom    T    A        0      0        2 
  21  chr21_26169734     HCab    T    A      0.5      1        2 
  21  chr21_26169734     HPrz    T    A        0      0        2 
  21  chr21_26169734     ZBoe    T    A        0      0        2 
  21  chr21_26169734     ZGre    T    A        0      0        2 
  21  chr21_26169734     ZHar    T    A        0      0        2 
  21  chr21_26169734   Sample    T    A        1      2        2 
  21  chr21_26172778     AAsi    A    C        0      0        2 
  21  chr21_26172778     AKia    A    C        1      2        2 
  21  chr21_26172778     AOna    A    C      0.5      1        2 
  21  chr21_26172778     ASom    A    C        0      0        2 
  21  chr21_26172778     HCab    A    C        1      2        2 
  21  chr21_26172778     HPrz    A    C        1      2        2 
  21  chr21_26172778     ZBoe    A    C        0      0        2 
  21  chr21_26172778     ZGre    A    C        0      0        2 
  21  chr21_26172778     ZHar    A    C        0      0        2 
  21  chr21_26172778   Sample    A    C        1      2        2 
  21  chr21_26209223     AAsi    C    A      0.5      1        2 
  21  chr21_26209223     AKia    C    A        0      0        2 
  21  chr21_26209223     AOna    C    A        0      0        2 
  21  chr21_26209223     ASom    C    A        0      0        2 
  21  chr21_26209223     HCab    C    A        0      0        2 
  21  chr21_26209223     HPrz    C    A        0      0        2 
  21  chr21_26209223     ZBoe    C    A        0      0        2 
  21  chr21_26209223     ZGre    C    A        0      0        2 
  21  chr21_26209223     ZHar    C    A        0      0        2 
  21  chr21_26209223   Sample    C    A        0      0        2 
  21  chr21_26219136     AAsi    T    G        0      0        2 
  21  chr21_26219136     AKia    T    G        0      0        2 
  21  chr21_26219136     AOna    T    G        0      0        2 
  21  chr21_26219136     ASom    T    G        0      0        2 
  21  chr21_26219136     HCab    T    G        0      0        2 
  21  chr21_26219136     HPrz    T    G        0      0        2 
  21  chr21_26219136     ZBoe    T    G        1      2        2 
  21  chr21_26219136     ZGre    T    G        0      0        2 
  21  chr21_26219136     ZHar    T    G        0      0        2 
  21  chr21_26219136   Sample    T    G        0      0        2 
  21  chr21_26232571     AAsi    C    A        0      0        2 
  21  chr21_26232571     AKia    C    A        0      0        2 
  21  chr21_26232571     AOna    C    A        0      0        2 
  21  chr21_26232571     ASom    C    A        0      0        2 
  21  chr21_26232571     HCab    C    A        0      0        2 
  21  chr21_26232571     HPrz    C    A        0      0        2 
  21  chr21_26232571     ZBoe    C    A        0      0        2 
  21  chr21_26232571     ZGre    C    A        0      0        2 
  21  chr21_26232571     ZHar    C    A        1      2        2 
  21  chr21_26232571   Sample    C    A        0      0        2 
  21  chr21_26235733     AAsi    C    A        0      0        2 
  21  chr21_26235733     AKia    C    A        0      0        2 
  21  chr21_26235733     AOna    C    A        0      0        2 
  21  chr21_26235733     ASom    C    A        0      0        2 
  21  chr21_26235733     HCab    C    A        0      0        2 
  21  chr21_26235733     HPrz    C    A        0      0        2 
  21  chr21_26235733     ZBoe    C    A        0      0        2 
  21  chr21_26235733     ZGre    C    A      0.5      1        2 
  21  chr21_26235733     ZHar    C    A        0      0        2 
  21  chr21_26235733   Sample    C    A        0      0        2 
  21  chr21_26242052     AAsi    C    G        0      0        2 
  21  chr21_26242052     AKia    C    G        0      0        2 
  21  chr21_26242052     AOna    C    G      0.5      1        2 
  21  chr21_26242052     ASom    C    G        0      0        2 
  21  chr21_26242052     HCab    C    G        0      0        2 
  21  chr21_26242052     HPrz    C    G        0      0        2 
  21  chr21_26242052     ZBoe    C    G        0      0        2 
  21  chr21_26242052     ZGre    C    G        0      0        2 
  21  chr21_26242052     ZHar    C    G        0      0        2 
  21  chr21_26242052   Sample    C    G        0      0        2 
  21  chr21_26268605     AAsi    T    A        0      0        2 
  21  chr21_26268605     AKia    T    A        0      0        2 
  21  chr21_26268605     AOna    T    A        0      0        2 
  21  chr21_26268605     ASom    T    A        0      0        2 
  21  chr21_26268605     HCab    T    A        0      0        2 
  21  chr21_26268605     HPrz    T    A        0      0        2 
  21  chr21_26268605     ZBoe    T    A      0.5      1        2 
  21  chr21_26268605     ZGre    T    A        0      0        2 
  21  chr21_26268605     ZHar    T    A        0      0        2 
  21  chr21_26268605   Sample    T    A        0      0        2 
  21  chr21_26301884     AAsi    G    C        0      0        2 
  21  chr21_26301884     AKia    G    C        0      0        2 
  21  chr21_26301884     AOna    G    C        0      0        2 
  21  chr21_26301884     ASom    G    C        0      0        2 
  21  chr21_26301884     HCab    G    C        0      0        2 
  21  chr21_26301884     HPrz    G    C      0.5      1        2 
  21  chr21_26301884     ZBoe    G    C        0      0        2 
  21  chr21_26301884     ZGre    G    C        0      0        2 
  21  chr21_26301884     ZHar    G    C        0      0        2 
  21  chr21_26301884   Sample    G    C        0      0        2 
  21  chr21_26304742     AAsi    G    C        0      0        2 
  21  chr21_26304742     AKia    G    C        0      0        2 
  21  chr21_26304742     AOna    G    C        0      0        2 
  21  chr21_26304742     ASom    G    C        0      0        2 
  21  chr21_26304742     HCab    G    C        0      0        2 
  21  chr21_26304742     HPrz    G    C        0      0        2 
  21  chr21_26304742     ZBoe    G    C        0      0        2 
  21  chr21_26304742     ZGre    G    C        1      2        2 
  21  chr21_26304742     ZHar    G    C        1      2        2 
  21  chr21_26304742   Sample    G    C        0      0        2 
  21  chr21_26324597     AAsi    C    A        0      0        2 
  21  chr21_26324597     AKia    C    A        0      0        2 
  21  chr21_26324597     AOna    C    A        0      0        2 
  21  chr21_26324597     ASom    C    A        0      0        2 
  21  chr21_26324597     HCab    C    A        0      0        2 
  21  chr21_26324597     HPrz    C    A        0      0        2 
  21  chr21_26324597     ZBoe    C    A        0      0        2 
  21  chr21_26324597     ZGre    C    A        0      0        2 
  21  chr21_26324597     ZHar    C    A        1      2        2 
  21  chr21_26324597   Sample    C    A        0      0        2 
  21  chr21_26332220     AAsi    T    A        0      0        2 
  21  chr21_26332220     AKia    T    A        0      0        2 
  21  chr21_26332220     AOna    T    A        0      0        2 
  21  chr21_26332220     ASom    T    A        0      0        2 
  21  chr21_26332220     HCab    T    A        1      2        2 
  21  chr21_26332220     HPrz    T    A        1      2        2 
  21  chr21_26332220     ZBoe    T    A        0      0        2 
  21  chr21_26332220     ZGre    T    A        0      0        2 
  21  chr21_26332220     ZHar    T    A        0      0        2 
  21  chr21_26332220   Sample    T    A        1      2        2 
  21  chr21_26356819     AAsi    A    T        0      0        2 
  21  chr21_26356819     AKia    A    T        1      2        2 
  21  chr21_26356819     AOna    A    T        1      2        2 
  21  chr21_26356819     ASom    A    T        0      0        2 
  21  chr21_26356819     HCab    A    T        0      0        2 
  21  chr21_26356819     HPrz    A    T        0      0        2 
  21  chr21_26356819     ZBoe    A    T        0      0        2 
  21  chr21_26356819     ZGre    A    T        0      0        2 
  21  chr21_26356819     ZHar    A    T        0      0        2 
  21  chr21_26356819   Sample    A    T        0      0        2 
  21  chr21_26381651     AAsi    C    A        0      0        2 
  21  chr21_26381651     AKia    C    A        0      0        2 
  21  chr21_26381651     AOna    C    A        0      0        2 
  21  chr21_26381651     ASom    C    A        0      0        2 
  21  chr21_26381651     HCab    C    A        0      0        2 
  21  chr21_26381651     HPrz    C    A        0      0        2 
  21  chr21_26381651     ZBoe    C    A        0      0        2 
  21  chr21_26381651     ZGre    C    A        0      0        2 
  21  chr21_26381651     ZHar    C    A      0.5      1        2 
  21  chr21_26381651   Sample    C    A        0      0        2 
  21  chr21_26389158     AAsi    A    C        0      0        2 
  21  chr21_26389158     AKia    A    C        0      0        2 
  21  chr21_26389158     AOna    A    C        0      0        2 
  21  chr21_26389158     ASom    A    C        0      0        2 
  21  chr21_26389158     HCab    A    C        0      0        2 
  21  chr21_26389158     HPrz    A    C        0      0        2 
  21  chr21_26389158     ZBoe    A    C        0      0        2 
  21  chr21_26389158     ZGre    A    C        0      0        2 
  21  chr21_26389158     ZHar    A    C      0.5      1        2 
  21  chr21_26389158   Sample    A    C        0      0        2 
  21  chr21_26451020     AAsi    A    T        0      0        2 
  21  chr21_26451020     AKia    A    T        0      0        2 
  21  chr21_26451020     AOna    A    T        0      0        2 
  21  chr21_26451020     ASom    A    T        0      0        2 
  21  chr21_26451020     HCab    A    T        0      0        2 
  21  chr21_26451020     HPrz    A    T        0      0        2 
  21  chr21_26451020     ZBoe    A    T        1      2        2 
  21  chr21_26451020     ZGre    A    T        1      2        2 
  21  chr21_26451020     ZHar    A    T        1      2        2 
  21  chr21_26451020   Sample    A    T        0      0        2 
  21  chr21_26470985     AAsi    C    G        0      0        2 
  21  chr21_26470985     AKia    C    G        0      0        2 
  21  chr21_26470985     AOna    C    G        0      0        2 
  21  chr21_26470985     ASom    C    G        0      0        2 
  21  chr21_26470985     HCab    C    G        1      2        2 
  21  chr21_26470985     HPrz    C    G        1      2        2 
  21  chr21_26470985     ZBoe    C    G        0      0        2 
  21  chr21_26470985     ZGre    C    G        0      0        2 
  21  chr21_26470985     ZHar    C    G        0      0        2 
  21  chr21_26470985   Sample    C    G        1      2        2 
  21  chr21_26474775     AAsi    G    T        1      2        2 
  21  chr21_26474775     AKia    G    T        0      0        2 
  21  chr21_26474775     AOna    G    T        0      0        2 
  21  chr21_26474775     ASom    G    T        0      0        2 
  21  chr21_26474775     HCab    G    T        0      0        2 
  21  chr21_26474775     HPrz    G    T        0      0        2 
  21  chr21_26474775     ZBoe    G    T        0      0        2 
  21  chr21_26474775     ZGre    G    T        0      0        2 
  21  chr21_26474775     ZHar    G    T        0      0        2 
  21  chr21_26474775   Sample    G    T        0      0        2 
  21  chr21_26478408     AAsi    T    G        0      0        2 
  21  chr21_26478408     AKia    T    G        0      0        2 
  21  chr21_26478408     AOna    T    G        0      0        2 
  21  chr21_26478408     ASom    T    G        0      0        2 
  21  chr21_26478408     HCab    T    G        1      2        2 
  21  chr21_26478408     HPrz    T    G        1      2        2 
  21  chr21_26478408     ZBoe    T    G        0      0        2 
  21  chr21_26478408     ZGre    T    G        0      0        2 
  21  chr21_26478408     ZHar    T    G        0      0        2 
  21  chr21_26478408   Sample    T    G        1      2        2 
  21  chr21_26481575     AAsi    C    A        0      0        2 
  21  chr21_26481575     AKia    C    A        1      2        2 
  21  chr21_26481575     AOna    C    A        0      0        2 
  21  chr21_26481575     ASom    C    A        0      0        2 
  21  chr21_26481575     HCab    C    A        0      0        2 
  21  chr21_26481575     HPrz    C    A        0      0        2 
  21  chr21_26481575     ZBoe    C    A        0      0        2 
  21  chr21_26481575     ZGre    C    A        0      0        2 
  21  chr21_26481575     ZHar    C    A        0      0        2 
  21  chr21_26481575   Sample    C    A        0      0        2 
  21  chr21_26506853     AAsi    T    A        0      0        2 
  21  chr21_26506853     AKia    T    A        0      0        2 
  21  chr21_26506853     AOna    T    A        0      0        2 
  21  chr21_26506853     ASom    T    A        0      0        2 
  21  chr21_26506853     HCab    T    A        0      0        2 
  21  chr21_26506853     HPrz    T    A        0      0        2 
  21  chr21_26506853     ZBoe    T    A        0      0        2 
  21  chr21_26506853     ZGre    T    A        0      0        2 
  21  chr21_26506853     ZHar    T    A        1      2        2 
  21  chr21_26506853   Sample    T    A        0      0        2 
  21  chr21_26538696     AAsi    C    A        1      2        2 
  21  chr21_26538696     AKia    C    A        1      2        2 
  21  chr21_26538696     AOna    C    A        1      2        2 
  21  chr21_26538696     ASom    C    A        1      2        2 
  21  chr21_26538696     HCab    C    A        0      0        2 
  21  chr21_26538696     HPrz    C    A        0      0        2 
  21  chr21_26538696     ZBoe    C    A        0      0        2 
  21  chr21_26538696     ZGre    C    A        0      0        2 
  21  chr21_26538696     ZHar    C    A        0      0        2 
  21  chr21_26538696   Sample    C    A        0      0        2 
  21  chr21_26584015     AAsi    A    C        0      0        2 
  21  chr21_26584015     AKia    A    C        0      0        2 
  21  chr21_26584015     AOna    A    C        0      0        2 
  21  chr21_26584015     ASom    A    C        0      0        2 
  21  chr21_26584015     HCab    A    C      0.5      1        2 
  21  chr21_26584015     HPrz    A    C        0      0        2 
  21  chr21_26584015     ZBoe    A    C        0      0        2 
  21  chr21_26584015     ZGre    A    C        0      0        2 
  21  chr21_26584015     ZHar    A    C        0      0        2 
  21  chr21_26584015   Sample    A    C        0      0        2 
  21  chr21_26599403     AAsi    C    G        0      0        2 
  21  chr21_26599403     AKia    C    G        0      0        2 
  21  chr21_26599403     AOna    C    G        0      0        2 
  21  chr21_26599403     ASom    C    G        0      0        2 
  21  chr21_26599403     HCab    C    G        1      2        2 
  21  chr21_26599403     HPrz    C    G      0.5      1        2 
  21  chr21_26599403     ZBoe    C    G        0      0        2 
  21  chr21_26599403     ZGre    C    G        0      0        2 
  21  chr21_26599403     ZHar    C    G        0      0        2 
  21  chr21_26599403   Sample    C    G        1      2        2 
  21  chr21_26658148     AAsi    A    T        0      0        2 
  21  chr21_26658148     AKia    A    T        0      0        2 
  21  chr21_26658148     AOna    A    T        0      0        2 
  21  chr21_26658148     ASom    A    T        0      0        2 
  21  chr21_26658148     HCab    A    T        0      0        2 
  21  chr21_26658148     HPrz    A    T        0      0        2 
  21  chr21_26658148     ZBoe    A    T        0      0        2 
  21  chr21_26658148     ZGre    A    T      0.5      1        2 
  21  chr21_26658148     ZHar    A    T        0      0        2 
  21  chr21_26658148   Sample    A    T        0      0        2 
  21  chr21_26673373     AAsi    G    C        0      0        2 
  21  chr21_26673373     AKia    G    C        0      0        2 
  21  chr21_26673373     AOna    G    C        0      0        2 
  21  chr21_26673373     ASom    G    C        0      0        2 
  21  chr21_26673373     HCab    G    C        0      0        2 
  21  chr21_26673373     HPrz    G    C        0      0        2 
  21  chr21_26673373     ZBoe    G    C        0      0        2 
  21  chr21_26673373     ZGre    G    C        1      2        2 
  21  chr21_26673373     ZHar    G    C        0      0        2 
  21  chr21_26673373   Sample    G    C        0      0        2 
  21  chr21_26676721     AAsi    G    T        0      0        2 
  21  chr21_26676721     AKia    G    T        0      0        2 
  21  chr21_26676721     AOna    G    T        0      0        2 
  21  chr21_26676721     ASom    G    T        0      0        2 
  21  chr21_26676721     HCab    G    T        0      0        2 
  21  chr21_26676721     HPrz    G    T        0      0        2 
  21  chr21_26676721     ZBoe    G    T        1      2        2 
  21  chr21_26676721     ZGre    G    T        0      0        2 
  21  chr21_26676721     ZHar    G    T        0      0        2 
  21  chr21_26676721   Sample    G    T        0      0        2 
  21  chr21_26698935     AAsi    G    T        0      0        2 
  21  chr21_26698935     AKia    G    T        0      0        2 
  21  chr21_26698935     AOna    G    T        0      0        2 
  21  chr21_26698935     ASom    G    T        0      0        2 
  21  chr21_26698935     HCab    G    T        0      0        2 
  21  chr21_26698935     HPrz    G    T        0      0        2 
  21  chr21_26698935     ZBoe    G    T      0.5      1        2 
  21  chr21_26698935     ZGre    G    T        0      0        2 
  21  chr21_26698935     ZHar    G    T        0      0        2 
  21  chr21_26698935   Sample    G    T        0      0        2 
  21  chr21_26739369     AAsi    C    A        1      2        2 
  21  chr21_26739369     AKia    C    A        1      2        2 
  21  chr21_26739369     AOna    C    A        1      2        2 
  21  chr21_26739369     ASom    C    A        1      2        2 
  21  chr21_26739369     HCab    C    A        0      0        2 
  21  chr21_26739369     HPrz    C    A        0      0        2 
  21  chr21_26739369     ZBoe    C    A        0      0        2 
  21  chr21_26739369     ZGre    C    A        0      0        2 
  21  chr21_26739369     ZHar    C    A        0      0        2 
  21  chr21_26739369   Sample    C    A        0      0        2 
  21  chr21_26741767     AAsi    C    A        0      0        2 
  21  chr21_26741767     AKia    C    A        0      0        2 
  21  chr21_26741767     AOna    C    A        0      0        2 
  21  chr21_26741767     ASom    C    A        0      0        2 
  21  chr21_26741767     HCab    C    A        0      0        2 
  21  chr21_26741767     HPrz    C    A        0      0        2 
  21  chr21_26741767     ZBoe    C    A      0.5      1        2 
  21  chr21_26741767     ZGre    C    A        0      0        2 
  21  chr21_26741767     ZHar    C    A        0      0        2 
  21  chr21_26741767   Sample    C    A        0      0        2 
  21  chr21_26747140     AAsi    G    T        0      0        2 
  21  chr21_26747140     AKia    G    T        0      0        2 
  21  chr21_26747140     AOna    G    T        0      0        2 
  21  chr21_26747140     ASom    G    T        0      0        2 
  21  chr21_26747140     HCab    G    T        1      2        2 
  21  chr21_26747140     HPrz    G    T        1      2        2 
  21  chr21_26747140     ZBoe    G    T        0      0        2 
  21  chr21_26747140     ZGre    G    T        0      0        2 
  21  chr21_26747140     ZHar    G    T        0      0        2 
  21  chr21_26747140   Sample    G    T        1      2        2 
  21  chr21_26764588     AAsi    T    A        0      0        2 
  21  chr21_26764588     AKia    T    A        0      0        2 
  21  chr21_26764588     AOna    T    A        0      0        2 
  21  chr21_26764588     ASom    T    A        0      0        2 
  21  chr21_26764588     HCab    T    A      0.5      1        2 
  21  chr21_26764588     HPrz    T    A        0      0        2 
  21  chr21_26764588     ZBoe    T    A        0      0        2 
  21  chr21_26764588     ZGre    T    A        0      0        2 
  21  chr21_26764588     ZHar    T    A        0      0        2 
  21  chr21_26764588   Sample    T    A        0      0        2 
  21  chr21_26787687     AAsi    T    G        0      0        2 
  21  chr21_26787687     AKia    T    G        0      0        2 
  21  chr21_26787687     AOna    T    G        0      0        2 
  21  chr21_26787687     ASom    T    G        0      0        2 
  21  chr21_26787687     HCab    T    G      0.5      1        2 
  21  chr21_26787687     HPrz    T    G      0.5      1        2 
  21  chr21_26787687     ZBoe    T    G        0      0        2 
  21  chr21_26787687     ZGre    T    G        0      0        2 
  21  chr21_26787687     ZHar    T    G        0      0        2 
  21  chr21_26787687   Sample    T    G        0      0        2 
  21  chr21_26801237     AAsi    C    G        0      0        2 
  21  chr21_26801237     AKia    C    G        1      2        2 
  21  chr21_26801237     AOna    C    G        0      0        2 
  21  chr21_26801237     ASom    C    G        0      0        2 
  21  chr21_26801237     HCab    C    G        0      0        2 
  21  chr21_26801237     HPrz    C    G        0      0        2 
  21  chr21_26801237     ZBoe    C    G        0      0        2 
  21  chr21_26801237     ZGre    C    G        0      0        2 
  21  chr21_26801237     ZHar    C    G        0      0        2 
  21  chr21_26801237   Sample    C    G        0      0        2 
  21  chr21_26820362     AAsi    G    C        0      0        2 
  21  chr21_26820362     AKia    G    C        0      0        2 
  21  chr21_26820362     AOna    G    C        0      0        2 
  21  chr21_26820362     ASom    G    C        0      0        2 
  21  chr21_26820362     HCab    G    C        0      0        2 
  21  chr21_26820362     HPrz    G    C      0.5      1        2 
  21  chr21_26820362     ZBoe    G    C        0      0        2 
  21  chr21_26820362     ZGre    G    C        0      0        2 
  21  chr21_26820362     ZHar    G    C        0      0        2 
  21  chr21_26820362   Sample    G    C        0      0        2 
  21  chr21_26831652     AAsi    G    C        0      0        2 
  21  chr21_26831652     AKia    G    C        0      0        2 
  21  chr21_26831652     AOna    G    C        0      0        2 
  21  chr21_26831652     ASom    G    C        0      0        2 
  21  chr21_26831652     HCab    G    C        0      0        2 
  21  chr21_26831652     HPrz    G    C        0      0        2 
  21  chr21_26831652     ZBoe    G    C      0.5      1        2 
  21  chr21_26831652     ZGre    G    C        0      0        2 
  21  chr21_26831652     ZHar    G    C        0      0        2 
  21  chr21_26831652   Sample    G    C        0      0        2 
  21  chr21_26851942     AAsi    T    G        0      0        2 
  21  chr21_26851942     AKia    T    G        0      0        2 
  21  chr21_26851942     AOna    T    G        1      2        2 
  21  chr21_26851942     ASom    T    G        0      0        2 
  21  chr21_26851942     HCab    T    G        0      0        2 
  21  chr21_26851942     HPrz    T    G        0      0        2 
  21  chr21_26851942     ZBoe    T    G        0      0        2 
  21  chr21_26851942     ZGre    T    G        0      0        2 
  21  chr21_26851942     ZHar    T    G        0      0        2 
  21  chr21_26851942   Sample    T    G        0      0        2 
  21  chr21_26866952     AAsi    T    G        0      0        2 
  21  chr21_26866952     AKia    T    G        0      0        2 
  21  chr21_26866952     AOna    T    G        0      0        2 
  21  chr21_26866952     ASom    T    G        0      0        2 
  21  chr21_26866952     HCab    T    G        0      0        2 
  21  chr21_26866952     HPrz    T    G        0      0        2 
  21  chr21_26866952     ZBoe    T    G        0      0        2 
  21  chr21_26866952     ZGre    T    G        0      0        2 
  21  chr21_26866952     ZHar    T    G      0.5      1        2 
  21  chr21_26866952   Sample    T    G        0      0        2 
  21  chr21_26871448     AAsi    A    T        0      0        2 
  21  chr21_26871448     AKia    A    T        0      0        2 
  21  chr21_26871448     AOna    A    T        0      0        2 
  21  chr21_26871448     ASom    A    T        0      0        2 
  21  chr21_26871448     HCab    A    T        1      2        2 
  21  chr21_26871448     HPrz    A    T        1      2        2 
  21  chr21_26871448     ZBoe    A    T        0      0        2 
  21  chr21_26871448     ZGre    A    T        0      0        2 
  21  chr21_26871448     ZHar    A    T        0      0        2 
  21  chr21_26871448   Sample    A    T        1      2        2 
  21  chr21_26897594     AAsi    C    G        0      0        2 
  21  chr21_26897594     AKia    C    G        0      0        2 
  21  chr21_26897594     AOna    C    G        0      0        2 
  21  chr21_26897594     ASom    C    G        0      0        2 
  21  chr21_26897594     HCab    C    G        1      2        2 
  21  chr21_26897594     HPrz    C    G        1      2        2 
  21  chr21_26897594     ZBoe    C    G        0      0        2 
  21  chr21_26897594     ZGre    C    G        0      0        2 
  21  chr21_26897594     ZHar    C    G        0      0        2 
  21  chr21_26897594   Sample    C    G        1      2        2 
  21  chr21_26906950     AAsi    A    T        0      0        2 
  21  chr21_26906950     AKia    A    T      0.5      1        2 
  21  chr21_26906950     AOna    A    T        0      0        2 
  21  chr21_26906950     ASom    A    T        0      0        2 
  21  chr21_26906950     HCab    A    T        0      0        2 
  21  chr21_26906950     HPrz    A    T        0      0        2 
  21  chr21_26906950     ZBoe    A    T        0      0        2 
  21  chr21_26906950     ZGre    A    T        0      0        2 
  21  chr21_26906950     ZHar    A    T        0      0        2 
  21  chr21_26906950   Sample    A    T        0      0        2 
  21  chr21_26915280     AAsi    C    G        0      0        2 
  21  chr21_26915280     AKia    C    G        0      0        2 
  21  chr21_26915280     AOna    C    G        0      0        2 
  21  chr21_26915280     ASom    C    G        0      0        2 
  21  chr21_26915280     HCab    C    G        1      2        2 
  21  chr21_26915280     HPrz    C    G        1      2        2 
  21  chr21_26915280     ZBoe    C    G        0      0        2 
  21  chr21_26915280     ZGre    C    G        0      0        2 
  21  chr21_26915280     ZHar    C    G        0      0        2 
  21  chr21_26915280   Sample    C    G        1      2        2 
  21  chr21_26922045     AAsi    G    C        0      0        2 
  21  chr21_26922045     AKia    G    C        0      0        2 
  21  chr21_26922045     AOna    G    C        0      0        2 
  21  chr21_26922045     ASom    G    C        0      0        2 
  21  chr21_26922045     HCab    G    C        1      2        2 
  21  chr21_26922045     HPrz    G    C        1      2        2 
  21  chr21_26922045     ZBoe    G    C        0      0        2 
  21  chr21_26922045     ZGre    G    C        0      0        2 
  21  chr21_26922045     ZHar    G    C        0      0        2 
  21  chr21_26922045   Sample    G    C        1      2        2 
  21  chr21_26924183     AAsi    G    C        0      0        2 
  21  chr21_26924183     AKia    G    C        0      0        2 
  21  chr21_26924183     AOna    G    C        0      0        2 
  21  chr21_26924183     ASom    G    C        0      0        2 
  21  chr21_26924183     HCab    G    C        1      2        2 
  21  chr21_26924183     HPrz    G    C        1      2        2 
  21  chr21_26924183     ZBoe    G    C        0      0        2 
  21  chr21_26924183     ZGre    G    C        0      0        2 
  21  chr21_26924183     ZHar    G    C        0      0        2 
  21  chr21_26924183   Sample    G    C        1      2        2 
  21  chr21_26949521     AAsi    T    G        0      0        2 
  21  chr21_26949521     AKia    T    G        0      0        2 
  21  chr21_26949521     AOna    T    G        0      0        2 
  21  chr21_26949521     ASom    T    G        0      0        2 
  21  chr21_26949521     HCab    T    G        1      2        2 
  21  chr21_26949521     HPrz    T    G        1      2        2 
  21  chr21_26949521     ZBoe    T    G        1      2        2 
  21  chr21_26949521     ZGre    T    G        0      0        2 
  21  chr21_26949521     ZHar    T    G        0      0        2 
  21  chr21_26949521   Sample    T    G        1      2        2 
  21  chr21_26950199     AAsi    T    A        0      0        2 
  21  chr21_26950199     AKia    T    A        0      0        2 
  21  chr21_26950199     AOna    T    A        0      0        2 
  21  chr21_26950199     ASom    T    A        0      0        2 
  21  chr21_26950199     HCab    T    A        1      2        2 
  21  chr21_26950199     HPrz    T    A        1      2        2 
  21  chr21_26950199     ZBoe    T    A        0      0        2 
  21  chr21_26950199     ZGre    T    A        0      0        2 
  21  chr21_26950199     ZHar    T    A        0      0        2 
  21  chr21_26950199   Sample    T    A        1      2        2 
  21  chr21_26950640     AAsi    T    A        0      0        2 
  21  chr21_26950640     AKia    T    A        0      0        2 
  21  chr21_26950640     AOna    T    A        0      0        2 
  21  chr21_26950640     ASom    T    A        0      0        2 
  21  chr21_26950640     HCab    T    A        1      2        2 
  21  chr21_26950640     HPrz    T    A        1      2        2 
  21  chr21_26950640     ZBoe    T    A        0      0        2 
  21  chr21_26950640     ZGre    T    A        0      0        2 
  21  chr21_26950640     ZHar    T    A        0      0        2 
  21  chr21_26950640   Sample    T    A        1      2        2 
  21  chr21_26955880     AAsi    T    A        0      0        2 
  21  chr21_26955880     AKia    T    A        0      0        2 
  21  chr21_26955880     AOna    T    A        0      0        2 
  21  chr21_26955880     ASom    T    A        0      0        2 
  21  chr21_26955880     HCab    T    A        1      2        2 
  21  chr21_26955880     HPrz    T    A        1      2        2 
  21  chr21_26955880     ZBoe    T    A        0      0        2 
  21  chr21_26955880     ZGre    T    A        0      0        2 
  21  chr21_26955880     ZHar    T    A        0      0        2 
  21  chr21_26955880   Sample    T    A        1      2        2 
  21  chr21_26975537     AAsi    G    C        0      0        2 
  21  chr21_26975537     AKia    G    C        0      0        2 
  21  chr21_26975537     AOna    G    C        0      0        2 
  21  chr21_26975537     ASom    G    C        0      0        2 
  21  chr21_26975537     HCab    G    C        1      2        2 
  21  chr21_26975537     HPrz    G    C        1      2        2 
  21  chr21_26975537     ZBoe    G    C        0      0        2 
  21  chr21_26975537     ZGre    G    C        0      0        2 
  21  chr21_26975537     ZHar    G    C        0      0        2 
  21  chr21_26975537   Sample    G    C        1      2        2 
  21  chr21_26977500     AAsi    T    G        0      0        2 
  21  chr21_26977500     AKia    T    G        0      0        2 
  21  chr21_26977500     AOna    T    G        0      0        2 
  21  chr21_26977500     ASom    T    G        0      0        2 
  21  chr21_26977500     HCab    T    G        1      2        2 
  21  chr21_26977500     HPrz    T    G        1      2        2 
  21  chr21_26977500     ZBoe    T    G        0      0        2 
  21  chr21_26977500     ZGre    T    G        0      0        2 
  21  chr21_26977500     ZHar    T    G        0      0        2 
  21  chr21_26977500   Sample    T    G        1      2        2 
  21  chr21_27016272     AAsi    C    A        0      0        2 
  21  chr21_27016272     AKia    C    A        1      2        2 
  21  chr21_27016272     AOna    C    A      0.5      1        2 
  21  chr21_27016272     ASom    C    A        0      0        2 
  21  chr21_27016272     HCab    C    A        0      0        2 
  21  chr21_27016272     HPrz    C    A        0      0        2 
  21  chr21_27016272     ZBoe    C    A        0      0        2 
  21  chr21_27016272     ZGre    C    A        0      0        2 
  21  chr21_27016272     ZHar    C    A        0      0        2 
  21  chr21_27016272   Sample    C    A        0      0        2 
  21  chr21_27038223     AAsi    G    C        0      0        2 
  21  chr21_27038223     AKia    G    C        0      0        2 
  21  chr21_27038223     AOna    G    C        1      2        2 
  21  chr21_27038223     ASom    G    C        0      0        2 
  21  chr21_27038223     HCab    G    C        0      0        2 
  21  chr21_27038223     HPrz    G    C        0      0        2 
  21  chr21_27038223     ZBoe    G    C        0      0        2 
  21  chr21_27038223     ZGre    G    C        0      0        2 
  21  chr21_27038223     ZHar    G    C        0      0        2 
  21  chr21_27038223   Sample    G    C        0      0        2 
  21  chr21_27045691     AAsi    G    C        0      0        2 
  21  chr21_27045691     AKia    G    C        0      0        2 
  21  chr21_27045691     AOna    G    C        0      0        2 
  21  chr21_27045691     ASom    G    C        0      0        2 
  21  chr21_27045691     HCab    G    C        1      2        2 
  21  chr21_27045691     HPrz    G    C        1      2        2 
  21  chr21_27045691     ZBoe    G    C        0      0        2 
  21  chr21_27045691     ZGre    G    C        0      0        2 
  21  chr21_27045691     ZHar    G    C        0      0        2 
  21  chr21_27045691   Sample    G    C        1      2        2 
  21  chr21_27062279     AAsi    C    G        0      0        2 
  21  chr21_27062279     AKia    C    G        0      0        2 
  21  chr21_27062279     AOna    C    G        0      0        2 
  21  chr21_27062279     ASom    C    G        0      0        2 
  21  chr21_27062279     HCab    C    G        0      0        2 
  21  chr21_27062279     HPrz    C    G        0      0        2 
  21  chr21_27062279     ZBoe    C    G      0.5      1        2 
  21  chr21_27062279     ZGre    C    G        0      0        2 
  21  chr21_27062279     ZHar    C    G        0      0        2 
  21  chr21_27062279   Sample    C    G        0      0        2 
  21  chr21_27072313     AAsi    T    G        0      0        2 
  21  chr21_27072313     AKia    T    G        0      0        2 
  21  chr21_27072313     AOna    T    G        0      0        2 
  21  chr21_27072313     ASom    T    G        0      0        2 
  21  chr21_27072313     HCab    T    G        0      0        2 
  21  chr21_27072313     HPrz    T    G        0      0        2 
  21  chr21_27072313     ZBoe    T    G        1      2        2 
  21  chr21_27072313     ZGre    T    G        0      0        2 
  21  chr21_27072313     ZHar    T    G        0      0        2 
  21  chr21_27072313   Sample    T    G        0      0        2 
  21  chr21_27082234     AAsi    C    G        0      0        2 
  21  chr21_27082234     AKia    C    G        0      0        2 
  21  chr21_27082234     AOna    C    G        0      0        2 
  21  chr21_27082234     ASom    C    G        0      0        2 
  21  chr21_27082234     HCab    C    G        0      0        2 
  21  chr21_27082234     HPrz    C    G      0.5      1        2 
  21  chr21_27082234     ZBoe    C    G        0      0        2 
  21  chr21_27082234     ZGre    C    G        0      0        2 
  21  chr21_27082234     ZHar    C    G        0      0        2 
  21  chr21_27082234   Sample    C    G        0      0        2 
  21  chr21_27104792     AAsi    A    C        0      0        2 
  21  chr21_27104792     AKia    A    C        1      2        2 
  21  chr21_27104792     AOna    A    C        0      0        2 
  21  chr21_27104792     ASom    A    C        0      0        2 
  21  chr21_27104792     HCab    A    C        0      0        2 
  21  chr21_27104792     HPrz    A    C        0      0        2 
  21  chr21_27104792     ZBoe    A    C        0      0        2 
  21  chr21_27104792     ZGre    A    C        0      0        2 
  21  chr21_27104792     ZHar    A    C        0      0        2 
  21  chr21_27104792   Sample    A    C        0      0        2 
  21  chr21_27112410     AAsi    A    T        0      0        2 
  21  chr21_27112410     AKia    A    T        1      2        2 
  21  chr21_27112410     AOna    A    T        0      0        2 
  21  chr21_27112410     ASom    A    T        0      0        2 
  21  chr21_27112410     HCab    A    T        0      0        2 
  21  chr21_27112410     HPrz    A    T        0      0        2 
  21  chr21_27112410     ZBoe    A    T        0      0        2 
  21  chr21_27112410     ZGre    A    T        0      0        2 
  21  chr21_27112410     ZHar    A    T        0      0        2 
  21  chr21_27112410   Sample    A    T        0      0        2 
  21  chr21_27117292     AAsi    G    C        0      0        2 
  21  chr21_27117292     AKia    G    C        0      0        2 
  21  chr21_27117292     AOna    G    C        0      0        2 
  21  chr21_27117292     ASom    G    C        0      0        2 
  21  chr21_27117292     HCab    G    C        0      0        2 
  21  chr21_27117292     HPrz    G    C      0.5      1        2 
  21  chr21_27117292     ZBoe    G    C        0      0        2 
  21  chr21_27117292     ZGre    G    C        0      0        2 
  21  chr21_27117292     ZHar    G    C        0      0        2 
  21  chr21_27117292   Sample    G    C        0      0        2 
  21  chr21_27135326     AAsi    T    G        0      0        2 
  21  chr21_27135326     AKia    T    G        0      0        2 
  21  chr21_27135326     AOna    T    G        0      0        2 
  21  chr21_27135326     ASom    T    G        0      0        2 
  21  chr21_27135326     HCab    T    G        0      0        2 
  21  chr21_27135326     HPrz    T    G        0      0        2 
  21  chr21_27135326     ZBoe    T    G      0.5      1        2 
  21  chr21_27135326     ZGre    T    G        0      0        2 
  21  chr21_27135326     ZHar    T    G        0      0        2 
  21  chr21_27135326   Sample    T    G        0      0        2 
  21  chr21_27152043     AAsi    C    G        0      0        2 
  21  chr21_27152043     AKia    C    G        0      0        2 
  21  chr21_27152043     AOna    C    G        0      0        2 
  21  chr21_27152043     ASom    C    G        0      0        2 
  21  chr21_27152043     HCab    C    G        1      2        2 
  21  chr21_27152043     HPrz    C    G        1      2        2 
  21  chr21_27152043     ZBoe    C    G        0      0        2 
  21  chr21_27152043     ZGre    C    G        0      0        2 
  21  chr21_27152043     ZHar    C    G        0      0        2 
  21  chr21_27152043   Sample    C    G        1      2        2 
  21  chr21_27153712     AAsi    C    G      0.5      1        2 
  21  chr21_27153712     AKia    C    G        0      0        2 
  21  chr21_27153712     AOna    C    G        0      0        2 
  21  chr21_27153712     ASom    C    G        0      0        2 
  21  chr21_27153712     HCab    C    G        0      0        2 
  21  chr21_27153712     HPrz    C    G        0      0        2 
  21  chr21_27153712     ZBoe    C    G        0      0        2 
  21  chr21_27153712     ZGre    C    G        0      0        2 
  21  chr21_27153712     ZHar    C    G        0      0        2 
  21  chr21_27153712   Sample    C    G        0      0        2 
  21  chr21_27171549     AAsi    G    C        0      0        2 
  21  chr21_27171549     AKia    G    C        0      0        2 
  21  chr21_27171549     AOna    G    C        0      0        2 
  21  chr21_27171549     ASom    G    C        0      0        2 
  21  chr21_27171549     HCab    G    C        0      0        2 
  21  chr21_27171549     HPrz    G    C        0      0        2 
  21  chr21_27171549     ZBoe    G    C        0      0        2 
  21  chr21_27171549     ZGre    G    C        1      2        2 
  21  chr21_27171549     ZHar    G    C        0      0        2 
  21  chr21_27171549   Sample    G    C        0      0        2 
  21  chr21_27198823     AAsi    G    C        1      2        2 
  21  chr21_27198823     AKia    G    C        0      0        2 
  21  chr21_27198823     AOna    G    C        0      0        2 
  21  chr21_27198823     ASom    G    C        1      2        2 
  21  chr21_27198823     HCab    G    C        0      0        2 
  21  chr21_27198823     HPrz    G    C        0      0        2 
  21  chr21_27198823     ZBoe    G    C        0      0        2 
  21  chr21_27198823     ZGre    G    C        0      0        2 
  21  chr21_27198823     ZHar    G    C        0      0        2 
  21  chr21_27198823   Sample    G    C        0      0        2 
  21  chr21_27206104     AAsi    T    G        0      0        2 
  21  chr21_27206104     AKia    T    G        0      0        2 
  21  chr21_27206104     AOna    T    G        0      0        2 
  21  chr21_27206104     ASom    T    G        0      0        2 
  21  chr21_27206104     HCab    T    G        0      0        2 
  21  chr21_27206104     HPrz    T    G        0      0        2 
  21  chr21_27206104     ZBoe    T    G        0      0        2 
  21  chr21_27206104     ZGre    T    G        0      0        2 
  21  chr21_27206104     ZHar    T    G      0.5      1        2 
  21  chr21_27206104   Sample    T    G        0      0        2 
  21  chr21_27239823     AAsi    G    T        0      0        2 
  21  chr21_27239823     AKia    G    T        0      0        2 
  21  chr21_27239823     AOna    G    T        0      0        2 
  21  chr21_27239823     ASom    G    T        0      0        2 
  21  chr21_27239823     HCab    G    T      0.5      1        2 
  21  chr21_27239823     HPrz    G    T      0.5      1        2 
  21  chr21_27239823     ZBoe    G    T        0      0        2 
  21  chr21_27239823     ZGre    G    T        0      0        2 
  21  chr21_27239823     ZHar    G    T        0      0        2 
  21  chr21_27239823   Sample    G    T        0      0        2 
  21  chr21_27243360     AAsi    A    C        0      0        2 
  21  chr21_27243360     AKia    A    C        0      0        2 
  21  chr21_27243360     AOna    A    C        0      0        2 
  21  chr21_27243360     ASom    A    C        0      0        2 
  21  chr21_27243360     HCab    A    C        0      0        2 
  21  chr21_27243360     HPrz    A    C        0      0        2 
  21  chr21_27243360     ZBoe    A    C        0      0        2 
  21  chr21_27243360     ZGre    A    C        0      0        2 
  21  chr21_27243360     ZHar    A    C        1      2        2 
  21  chr21_27243360   Sample    A    C        0      0        2 
  21  chr21_27246428     AAsi    T    G        0      0        2 
  21  chr21_27246428     AKia    T    G        0      0        2 
  21  chr21_27246428     AOna    T    G        0      0        2 
  21  chr21_27246428     ASom    T    G        0      0        2 
  21  chr21_27246428     HCab    T    G      0.5      1        2 
  21  chr21_27246428     HPrz    T    G        0      0        2 
  21  chr21_27246428     ZBoe    T    G        0      0        2 
  21  chr21_27246428     ZGre    T    G        0      0        2 
  21  chr21_27246428     ZHar    T    G        0      0        2 
  21  chr21_27246428   Sample    T    G        0      0        2 
  21  chr21_27256771     AAsi    G    C        0      0        2 
  21  chr21_27256771     AKia    G    C        0      0        2 
  21  chr21_27256771     AOna    G    C        0      0        2 
  21  chr21_27256771     ASom    G    C        0      0        2 
  21  chr21_27256771     HCab    G    C        1      2        2 
  21  chr21_27256771     HPrz    G    C        1      2        2 
  21  chr21_27256771     ZBoe    G    C        0      0        2 
  21  chr21_27256771     ZGre    G    C        0      0        2 
  21  chr21_27256771     ZHar    G    C        0      0        2 
  21  chr21_27256771   Sample    G    C        1      2        2 
  21  chr21_27257945     AAsi    A    C        0      0        2 
  21  chr21_27257945     AKia    A    C        0      0        2 
  21  chr21_27257945     AOna    A    C        0      0        2 
  21  chr21_27257945     ASom    A    C        0      0        2 
  21  chr21_27257945     HCab    A    C      0.5      1        2 
  21  chr21_27257945     HPrz    A    C        0      0        2 
  21  chr21_27257945     ZBoe    A    C        0      0        2 
  21  chr21_27257945     ZGre    A    C        0      0        2 
  21  chr21_27257945     ZHar    A    C        0      0        2 
  21  chr21_27257945   Sample    A    C        0      0        2 
  21  chr21_27266285     AAsi    A    C        0      0        2 
  21  chr21_27266285     AKia    A    C        0      0        2 
  21  chr21_27266285     AOna    A    C        0      0        2 
  21  chr21_27266285     ASom    A    C        0      0        2 
  21  chr21_27266285     HCab    A    C        0      0        2 
  21  chr21_27266285     HPrz    A    C        0      0        2 
  21  chr21_27266285     ZBoe    A    C        0      0        2 
  21  chr21_27266285     ZGre    A    C        0      0        2 
  21  chr21_27266285     ZHar    A    C      0.5      1        2 
  21  chr21_27266285   Sample    A    C        0      0        2 
  21  chr21_27267501     AAsi    A    C        0      0        2 
  21  chr21_27267501     AKia    A    C        0      0        2 
  21  chr21_27267501     AOna    A    C        0      0        2 
  21  chr21_27267501     ASom    A    C        0      0        2 
  21  chr21_27267501     HCab    A    C        1      2        2 
  21  chr21_27267501     HPrz    A    C        1      2        2 
  21  chr21_27267501     ZBoe    A    C        0      0        2 
  21  chr21_27267501     ZGre    A    C        0      0        2 
  21  chr21_27267501     ZHar    A    C        0      0        2 
  21  chr21_27267501   Sample    A    C        1      2        2 
  21  chr21_27273326     AAsi    T    A      0.5      1        2 
  21  chr21_27273326     AKia    T    A        0      0        2 
  21  chr21_27273326     AOna    T    A        0      0        2 
  21  chr21_27273326     ASom    T    A        0      0        2 
  21  chr21_27273326     HCab    T    A        0      0        2 
  21  chr21_27273326     HPrz    T    A        0      0        2 
  21  chr21_27273326     ZBoe    T    A        0      0        2 
  21  chr21_27273326     ZGre    T    A        0      0        2 
  21  chr21_27273326     ZHar    T    A        0      0        2 
  21  chr21_27273326   Sample    T    A        0      0        2 
  21  chr21_27310026     AAsi    T    G        0      0        2 
  21  chr21_27310026     AKia    T    G      0.5      1        2 
  21  chr21_27310026     AOna    T    G        0      0        2 
  21  chr21_27310026     ASom    T    G        0      0        2 
  21  chr21_27310026     HCab    T    G        0      0        2 
  21  chr21_27310026     HPrz    T    G        0      0        2 
  21  chr21_27310026     ZBoe    T    G        0      0        2 
  21  chr21_27310026     ZGre    T    G        0      0        2 
  21  chr21_27310026     ZHar    T    G        0      0        2 
  21  chr21_27310026   Sample    T    G        0      0        2 
  21  chr21_27311267     AAsi    G    C        0      0        2 
  21  chr21_27311267     AKia    G    C        0      0        2 
  21  chr21_27311267     AOna    G    C        0      0        2 
  21  chr21_27311267     ASom    G    C        0      0        2 
  21  chr21_27311267     HCab    G    C        1      2        2 
  21  chr21_27311267     HPrz    G    C        1      2        2 
  21  chr21_27311267     ZBoe    G    C        0      0        2 
  21  chr21_27311267     ZGre    G    C        0      0        2 
  21  chr21_27311267     ZHar    G    C        0      0        2 
  21  chr21_27311267   Sample    G    C        1      2        2 
  21  chr21_27315547     AAsi    C    G        0      0        2 
  21  chr21_27315547     AKia    C    G        0      0        2 
  21  chr21_27315547     AOna    C    G        0      0        2 
  21  chr21_27315547     ASom    C    G        0      0        2 
  21  chr21_27315547     HCab    C    G        1      2        2 
  21  chr21_27315547     HPrz    C    G        1      2        2 
  21  chr21_27315547     ZBoe    C    G        0      0        2 
  21  chr21_27315547     ZGre    C    G        0      0        2 
  21  chr21_27315547     ZHar    C    G        0      0        2 
  21  chr21_27315547   Sample    C    G        1      2        2 
  21  chr21_27331702     AAsi    T    G        0      0        2 
  21  chr21_27331702     AKia    T    G        0      0        2 
  21  chr21_27331702     AOna    T    G        0      0        2 
  21  chr21_27331702     ASom    T    G        0      0        2 
  21  chr21_27331702     HCab    T    G        1      2        2 
  21  chr21_27331702     HPrz    T    G        1      2        2 
  21  chr21_27331702     ZBoe    T    G        0      0        2 
  21  chr21_27331702     ZGre    T    G        0      0        2 
  21  chr21_27331702     ZHar    T    G        0      0        2 
  21  chr21_27331702   Sample    T    G        1      2        2 
  21  chr21_27338915     AAsi    A    C        0      0        2 
  21  chr21_27338915     AKia    A    C        0      0        2 
  21  chr21_27338915     AOna    A    C        0      0        2 
  21  chr21_27338915     ASom    A    C        0      0        2 
  21  chr21_27338915     HCab    A    C        0      0        2 
  21  chr21_27338915     HPrz    A    C        0      0        2 
  21  chr21_27338915     ZBoe    A    C        0      0        2 
  21  chr21_27338915     ZGre    A    C        0      0        2 
  21  chr21_27338915     ZHar    A    C      0.5      1        2 
  21  chr21_27338915   Sample    A    C        0      0        2 
  21  chr21_27340147     AAsi    G    T        0      0        2 
  21  chr21_27340147     AKia    G    T        0      0        2 
  21  chr21_27340147     AOna    G    T        0      0        2 
  21  chr21_27340147     ASom    G    T        0      0        2 
  21  chr21_27340147     HCab    G    T        1      2        2 
  21  chr21_27340147     HPrz    G    T        1      2        2 
  21  chr21_27340147     ZBoe    G    T        0      0        2 
  21  chr21_27340147     ZGre    G    T        0      0        2 
  21  chr21_27340147     ZHar    G    T        0      0        2 
  21  chr21_27340147   Sample    G    T        1      2        2 
  21  chr21_27361721     AAsi    T    G        0      0        2 
  21  chr21_27361721     AKia    T    G        0      0        2 
  21  chr21_27361721     AOna    T    G        0      0        2 
  21  chr21_27361721     ASom    T    G        0      0        2 
  21  chr21_27361721     HCab    T    G        0      0        2 
  21  chr21_27361721     HPrz    T    G        0      0        2 
  21  chr21_27361721     ZBoe    T    G      0.5      1        2 
  21  chr21_27361721     ZGre    T    G        0      0        2 
  21  chr21_27361721     ZHar    T    G        0      0        2 
  21  chr21_27361721   Sample    T    G        0      0        2 
  21  chr21_27377916     AAsi    A    T        0      0        2 
  21  chr21_27377916     AKia    A    T        0      0        2 
  21  chr21_27377916     AOna    A    T      0.5      1        2 
  21  chr21_27377916     ASom    A    T        0      0        2 
  21  chr21_27377916     HCab    A    T        0      0        2 
  21  chr21_27377916     HPrz    A    T        0      0        2 
  21  chr21_27377916     ZBoe    A    T        0      0        2 
  21  chr21_27377916     ZGre    A    T        0      0        2 
  21  chr21_27377916     ZHar    A    T        0      0        2 
  21  chr21_27377916   Sample    A    T        0      0        2 
  21  chr21_27454467     AAsi    G    T        0      0        2 
  21  chr21_27454467     AKia    G    T        0      0        2 
  21  chr21_27454467     AOna    G    T        0      0        2 
  21  chr21_27454467     ASom    G    T        0      0        2 
  21  chr21_27454467     HCab    G    T        1      2        2 
  21  chr21_27454467     HPrz    G    T        1      2        2 
  21  chr21_27454467     ZBoe    G    T        0      0        2 
  21  chr21_27454467     ZGre    G    T        0      0        2 
  21  chr21_27454467     ZHar    G    T        0      0        2 
  21  chr21_27454467   Sample    G    T        1      2        2 
  21  chr21_27490154     AAsi    T    G        0      0        2 
  21  chr21_27490154     AKia    T    G        0      0        2 
  21  chr21_27490154     AOna    T    G      0.5      1        2 
  21  chr21_27490154     ASom    T    G        0      0        2 
  21  chr21_27490154     HCab    T    G        0      0        2 
  21  chr21_27490154     HPrz    T    G        0      0        2 
  21  chr21_27490154     ZBoe    T    G        0      0        2 
  21  chr21_27490154     ZGre    T    G        0      0        2 
  21  chr21_27490154     ZHar    T    G        0      0        2 
  21  chr21_27490154   Sample    T    G        0      0        2 
  21  chr21_27494141     AAsi    G    C        0      0        2 
  21  chr21_27494141     AKia    G    C        0      0        2 
  21  chr21_27494141     AOna    G    C        0      0        2 
  21  chr21_27494141     ASom    G    C        0      0        2 
  21  chr21_27494141     HCab    G    C        0      0        2 
  21  chr21_27494141     HPrz    G    C      0.5      1        2 
  21  chr21_27494141     ZBoe    G    C        0      0        2 
  21  chr21_27494141     ZGre    G    C        0      0        2 
  21  chr21_27494141     ZHar    G    C        0      0        2 
  21  chr21_27494141   Sample    G    C        0      0        2 
  21  chr21_27505981     AAsi    G    C        0      0        2 
  21  chr21_27505981     AKia    G    C        0      0        2 
  21  chr21_27505981     AOna    G    C        0      0        2 
  21  chr21_27505981     ASom    G    C        0      0        2 
  21  chr21_27505981     HCab    G    C        0      0        2 
  21  chr21_27505981     HPrz    G    C      0.5      1        2 
  21  chr21_27505981     ZBoe    G    C        0      0        2 
  21  chr21_27505981     ZGre    G    C        0      0        2 
  21  chr21_27505981     ZHar    G    C        0      0        2 
  21  chr21_27505981   Sample    G    C        0      0        2 
  21  chr21_27522103     AAsi    C    G        0      0        2 
  21  chr21_27522103     AKia    C    G        0      0        2 
  21  chr21_27522103     AOna    C    G        0      0        2 
  21  chr21_27522103     ASom    C    G        0      0        2 
  21  chr21_27522103     HCab    C    G        0      0        2 
  21  chr21_27522103     HPrz    C    G      0.5      1        2 
  21  chr21_27522103     ZBoe    C    G        0      0        2 
  21  chr21_27522103     ZGre    C    G        0      0        2 
  21  chr21_27522103     ZHar    C    G        0      0        2 
  21  chr21_27522103   Sample    C    G        0      0        2 
  21  chr21_27522351     AAsi    T    G        0      0        2 
  21  chr21_27522351     AKia    T    G        1      2        2 
  21  chr21_27522351     AOna    T    G        1      2        2 
  21  chr21_27522351     ASom    T    G        0      0        2 
  21  chr21_27522351     HCab    T    G        0      0        2 
  21  chr21_27522351     HPrz    T    G        0      0        2 
  21  chr21_27522351     ZBoe    T    G        0      0        2 
  21  chr21_27522351     ZGre    T    G        0      0        2 
  21  chr21_27522351     ZHar    T    G        0      0        2 
  21  chr21_27522351   Sample    T    G        0      0        2 
  21  chr21_27561448     AAsi    A    C        0      0        2 
  21  chr21_27561448     AKia    A    C        0      0        2 
  21  chr21_27561448     AOna    A    C        0      0        2 
  21  chr21_27561448     ASom    A    C        0      0        2 
  21  chr21_27561448     HCab    A    C        0      0        2 
  21  chr21_27561448     HPrz    A    C        0      0        2 
  21  chr21_27561448     ZBoe    A    C        0      0        2 
  21  chr21_27561448     ZGre    A    C        0      0        2 
  21  chr21_27561448     ZHar    A    C      0.5      1        2 
  21  chr21_27561448   Sample    A    C        0      0        2 
  21  chr21_27567253     AAsi    C    G        0      0        2 
  21  chr21_27567253     AKia    C    G        0      0        2 
  21  chr21_27567253     AOna    C    G        0      0        2 
  21  chr21_27567253     ASom    C    G        0      0        2 
  21  chr21_27567253     HCab    C    G        1      2        2 
  21  chr21_27567253     HPrz    C    G        1      2        2 
  21  chr21_27567253     ZBoe    C    G        0      0        2 
  21  chr21_27567253     ZGre    C    G        0      0        2 
  21  chr21_27567253     ZHar    C    G        0      0        2 
  21  chr21_27567253   Sample    C    G        1      2        2 
  21  chr21_27582592     AAsi    A    T        0      0        2 
  21  chr21_27582592     AKia    A    T        0      0        2 
  21  chr21_27582592     AOna    A    T        0      0        2 
  21  chr21_27582592     ASom    A    T        0      0        2 
  21  chr21_27582592     HCab    A    T        1      2        2 
  21  chr21_27582592     HPrz    A    T        1      2        2 
  21  chr21_27582592     ZBoe    A    T        0      0        2 
  21  chr21_27582592     ZGre    A    T        0      0        2 
  21  chr21_27582592     ZHar    A    T        0      0        2 
  21  chr21_27582592   Sample    A    T        1      2        2 
  21  chr21_27609712     AAsi    A    C        0      0        2 
  21  chr21_27609712     AKia    A    C        0      0        2 
  21  chr21_27609712     AOna    A    C        0      0        2 
  21  chr21_27609712     ASom    A    C        0      0        2 
  21  chr21_27609712     HCab    A    C        0      0        2 
  21  chr21_27609712     HPrz    A    C      0.5      1        2 
  21  chr21_27609712     ZBoe    A    C        0      0        2 
  21  chr21_27609712     ZGre    A    C        0      0        2 
  21  chr21_27609712     ZHar    A    C        0      0        2 
  21  chr21_27609712   Sample    A    C        0      0        2 
  21  chr21_27612531     AAsi    G    C        0      0        2 
  21  chr21_27612531     AKia    G    C        0      0        2 
  21  chr21_27612531     AOna    G    C        0      0        2 
  21  chr21_27612531     ASom    G    C        0      0        2 
  21  chr21_27612531     HCab    G    C        1      2        2 
  21  chr21_27612531     HPrz    G    C      0.5      1        2 
  21  chr21_27612531     ZBoe    G    C        0      0        2 
  21  chr21_27612531     ZGre    G    C        0      0        2 
  21  chr21_27612531     ZHar    G    C        0      0        2 
  21  chr21_27612531   Sample    G    C        0      0        2 
  21  chr21_27626991     AAsi    G    T        0      0        2 
  21  chr21_27626991     AKia    G    T        0      0        2 
  21  chr21_27626991     AOna    G    T        0      0        2 
  21  chr21_27626991     ASom    G    T        0      0        2 
  21  chr21_27626991     HCab    G    T        0      0        2 
  21  chr21_27626991     HPrz    G    T        0      0        2 
  21  chr21_27626991     ZBoe    G    T        0      0        2 
  21  chr21_27626991     ZGre    G    T        1      2        2 
  21  chr21_27626991     ZHar    G    T        0      0        2 
  21  chr21_27626991   Sample    G    T        0      0        2 
  21  chr21_27689056     AAsi    C    G        1      2        2 
  21  chr21_27689056     AKia    C    G        0      0        2 
  21  chr21_27689056     AOna    C    G        0      0        2 
  21  chr21_27689056     ASom    C    G        1      2        2 
  21  chr21_27689056     HCab    C    G        0      0        2 
  21  chr21_27689056     HPrz    C    G        0      0        2 
  21  chr21_27689056     ZBoe    C    G        0      0        2 
  21  chr21_27689056     ZGre    C    G        0      0        2 
  21  chr21_27689056     ZHar    C    G        0      0        2 
  21  chr21_27689056   Sample    C    G        0      0        2 
  21  chr21_27690122     AAsi    G    C        0      0        2 
  21  chr21_27690122     AKia    G    C        0      0        2 
  21  chr21_27690122     AOna    G    C        0      0        2 
  21  chr21_27690122     ASom    G    C        0      0        2 
  21  chr21_27690122     HCab    G    C      0.5      1        2 
  21  chr21_27690122     HPrz    G    C        0      0        2 
  21  chr21_27690122     ZBoe    G    C        0      0        2 
  21  chr21_27690122     ZGre    G    C        0      0        2 
  21  chr21_27690122     ZHar    G    C        0      0        2 
  21  chr21_27690122   Sample    G    C        0      0        2 
  21  chr21_27702550     AAsi    C    A        0      0        2 
  21  chr21_27702550     AKia    C    A        1      2        2 
  21  chr21_27702550     AOna    C    A        0      0        2 
  21  chr21_27702550     ASom    C    A        0      0        2 
  21  chr21_27702550     HCab    C    A        0      0        2 
  21  chr21_27702550     HPrz    C    A        0      0        2 
  21  chr21_27702550     ZBoe    C    A        0      0        2 
  21  chr21_27702550     ZGre    C    A        0      0        2 
  21  chr21_27702550     ZHar    C    A        0      0        2 
  21  chr21_27702550   Sample    C    A        0      0        2 
  21  chr21_27723275     AAsi    T    A        0      0        2 
  21  chr21_27723275     AKia    T    A        1      2        2 
  21  chr21_27723275     AOna    T    A        1      2        2 
  21  chr21_27723275     ASom    T    A        0      0        2 
  21  chr21_27723275     HCab    T    A        0      0        2 
  21  chr21_27723275     HPrz    T    A        0      0        2 
  21  chr21_27723275     ZBoe    T    A        0      0        2 
  21  chr21_27723275     ZGre    T    A        0      0        2 
  21  chr21_27723275     ZHar    T    A        0      0        2 
  21  chr21_27723275   Sample    T    A        0      0        2 
  21  chr21_27723809     AAsi    A    C        0      0        2 
  21  chr21_27723809     AKia    A    C        1      2        2 
  21  chr21_27723809     AOna    A    C        0      0        2 
  21  chr21_27723809     ASom    A    C        0      0        2 
  21  chr21_27723809     HCab    A    C        0      0        2 
  21  chr21_27723809     HPrz    A    C        0      0        2 
  21  chr21_27723809     ZBoe    A    C        0      0        2 
  21  chr21_27723809     ZGre    A    C        0      0        2 
  21  chr21_27723809     ZHar    A    C        0      0        2 
  21  chr21_27723809   Sample    A    C        0      0        2 
  21  chr21_27728536     AAsi    C    G        0      0        2 
  21  chr21_27728536     AKia    C    G        0      0        2 
  21  chr21_27728536     AOna    C    G        0      0        2 
  21  chr21_27728536     ASom    C    G        0      0        2 
  21  chr21_27728536     HCab    C    G        0      0        2 
  21  chr21_27728536     HPrz    C    G        0      0        2 
  21  chr21_27728536     ZBoe    C    G      0.5      1        2 
  21  chr21_27728536     ZGre    C    G        0      0        2 
  21  chr21_27728536     ZHar    C    G        0      0        2 
  21  chr21_27728536   Sample    C    G        0      0        2 
  21  chr21_27751591     AAsi    G    T        0      0        2 
  21  chr21_27751591     AKia    G    T        1      2        2 
  21  chr21_27751591     AOna    G    T        0      0        2 
  21  chr21_27751591     ASom    G    T        0      0        2 
  21  chr21_27751591     HCab    G    T        0      0        2 
  21  chr21_27751591     HPrz    G    T        0      0        2 
  21  chr21_27751591     ZBoe    G    T        0      0        2 
  21  chr21_27751591     ZGre    G    T        0      0        2 
  21  chr21_27751591     ZHar    G    T        0      0        2 
  21  chr21_27751591   Sample    G    T        0      0        2 
  21  chr21_27758426     AAsi    T    G        0      0        2 
  21  chr21_27758426     AKia    T    G        0      0        2 
  21  chr21_27758426     AOna    T    G        0      0        2 
  21  chr21_27758426     ASom    T    G        0      0        2 
  21  chr21_27758426     HCab    T    G        1      2        2 
  21  chr21_27758426     HPrz    T    G        1      2        2 
  21  chr21_27758426     ZBoe    T    G        0      0        2 
  21  chr21_27758426     ZGre    T    G        0      0        2 
  21  chr21_27758426     ZHar    T    G        0      0        2 
  21  chr21_27758426   Sample    T    G        1      2        2 
  21  chr21_27790268     AAsi    C    A        1      2        2 
  21  chr21_27790268     AKia    C    A        0      0        2 
  21  chr21_27790268     AOna    C    A        0      0        2 
  21  chr21_27790268     ASom    C    A        1      2        2 
  21  chr21_27790268     HCab    C    A        0      0        2 
  21  chr21_27790268     HPrz    C    A        0      0        2 
  21  chr21_27790268     ZBoe    C    A        0      0        2 
  21  chr21_27790268     ZGre    C    A        0      0        2 
  21  chr21_27790268     ZHar    C    A        0      0        2 
  21  chr21_27790268   Sample    C    A        0      0        2 
  21  chr21_27796855     AAsi    A    T        0      0        2 
  21  chr21_27796855     AKia    A    T        0      0        2 
  21  chr21_27796855     AOna    A    T        0      0        2 
  21  chr21_27796855     ASom    A    T        0      0        2 
  21  chr21_27796855     HCab    A    T      0.5      1        2 
  21  chr21_27796855     HPrz    A    T        0      0        2 
  21  chr21_27796855     ZBoe    A    T        0      0        2 
  21  chr21_27796855     ZGre    A    T        0      0        2 
  21  chr21_27796855     ZHar    A    T        0      0        2 
  21  chr21_27796855   Sample    A    T        0      0        2 
  21  chr21_27797101     AAsi    C    G        0      0        2 
  21  chr21_27797101     AKia    C    G        0      0        2 
  21  chr21_27797101     AOna    C    G        0      0        2 
  21  chr21_27797101     ASom    C    G        0      0        2 
  21  chr21_27797101     HCab    C    G        0      0        2 
  21  chr21_27797101     HPrz    C    G        0      0        2 
  21  chr21_27797101     ZBoe    C    G        0      0        2 
  21  chr21_27797101     ZGre    C    G        0      0        2 
  21  chr21_27797101     ZHar    C    G        1      2        2 
  21  chr21_27797101   Sample    C    G        0      0        2 
  21  chr21_27810313     AAsi    A    C        0      0        2 
  21  chr21_27810313     AKia    A    C        0      0        2 
  21  chr21_27810313     AOna    A    C        0      0        2 
  21  chr21_27810313     ASom    A    C        0      0        2 
  21  chr21_27810313     HCab    A    C        1      2        2 
  21  chr21_27810313     HPrz    A    C        1      2        2 
  21  chr21_27810313     ZBoe    A    C        0      0        2 
  21  chr21_27810313     ZGre    A    C        0      0        2 
  21  chr21_27810313     ZHar    A    C        0      0        2 
  21  chr21_27810313   Sample    A    C        1      2        2 
  21  chr21_27812586     AAsi    C    A        0      0        2 
  21  chr21_27812586     AKia    C    A        0      0        2 
  21  chr21_27812586     AOna    C    A        0      0        2 
  21  chr21_27812586     ASom    C    A        0      0        2 
  21  chr21_27812586     HCab    C    A        1      2        2 
  21  chr21_27812586     HPrz    C    A        1      2        2 
  21  chr21_27812586     ZBoe    C    A        0      0        2 
  21  chr21_27812586     ZGre    C    A        0      0        2 
  21  chr21_27812586     ZHar    C    A        0      0        2 
  21  chr21_27812586   Sample    C    A        1      2        2 
  21  chr21_27831538     AAsi    G    T        0      0        2 
  21  chr21_27831538     AKia    G    T        0      0        2 
  21  chr21_27831538     AOna    G    T        0      0        2 
  21  chr21_27831538     ASom    G    T        0      0        2 
  21  chr21_27831538     HCab    G    T        1      2        2 
  21  chr21_27831538     HPrz    G    T        1      2        2 
  21  chr21_27831538     ZBoe    G    T        0      0        2 
  21  chr21_27831538     ZGre    G    T        0      0        2 
  21  chr21_27831538     ZHar    G    T        0      0        2 
  21  chr21_27831538   Sample    G    T        1      2        2 
  21  chr21_27847867     AAsi    A    C        0      0        2 
  21  chr21_27847867     AKia    A    C        0      0        2 
  21  chr21_27847867     AOna    A    C        0      0        2 
  21  chr21_27847867     ASom    A    C        0      0        2 
  21  chr21_27847867     HCab    A    C        1      2        2 
  21  chr21_27847867     HPrz    A    C        1      2        2 
  21  chr21_27847867     ZBoe    A    C        0      0        2 
  21  chr21_27847867     ZGre    A    C        0      0        2 
  21  chr21_27847867     ZHar    A    C        0      0        2 
  21  chr21_27847867   Sample    A    C        1      2        2 
  21  chr21_27868628     AAsi    C    G        0      0        2 
  21  chr21_27868628     AKia    C    G        0      0        2 
  21  chr21_27868628     AOna    C    G        0      0        2 
  21  chr21_27868628     ASom    C    G        0      0        2 
  21  chr21_27868628     HCab    C    G        1      2        2 
  21  chr21_27868628     HPrz    C    G        1      2        2 
  21  chr21_27868628     ZBoe    C    G        0      0        2 
  21  chr21_27868628     ZGre    C    G        0      0        2 
  21  chr21_27868628     ZHar    C    G        0      0        2 
  21  chr21_27868628   Sample    C    G        1      2        2 
  21  chr21_27881657     AAsi    G    T        0      0        2 
  21  chr21_27881657     AKia    G    T        0      0        2 
  21  chr21_27881657     AOna    G    T        0      0        2 
  21  chr21_27881657     ASom    G    T        0      0        2 
  21  chr21_27881657     HCab    G    T        0      0        2 
  21  chr21_27881657     HPrz    G    T        0      0        2 
  21  chr21_27881657     ZBoe    G    T        1      2        2 
  21  chr21_27881657     ZGre    G    T        1      2        2 
  21  chr21_27881657     ZHar    G    T        0      0        2 
  21  chr21_27881657   Sample    G    T        0      0        2 
  21  chr21_27896147     AAsi    T    A        0      0        2 
  21  chr21_27896147     AKia    T    A        0      0        2 
  21  chr21_27896147     AOna    T    A        0      0        2 
  21  chr21_27896147     ASom    T    A        0      0        2 
  21  chr21_27896147     HCab    T    A        1      2        2 
  21  chr21_27896147     HPrz    T    A        1      2        2 
  21  chr21_27896147     ZBoe    T    A        0      0        2 
  21  chr21_27896147     ZGre    T    A        0      0        2 
  21  chr21_27896147     ZHar    T    A        0      0        2 
  21  chr21_27896147   Sample    T    A        1      2        2 
  21  chr21_27901484     AAsi    A    C        0      0        2 
  21  chr21_27901484     AKia    A    C        0      0        2 
  21  chr21_27901484     AOna    A    C        0      0        2 
  21  chr21_27901484     ASom    A    C        0      0        2 
  21  chr21_27901484     HCab    A    C        0      0        2 
  21  chr21_27901484     HPrz    A    C        0      0        2 
  21  chr21_27901484     ZBoe    A    C        0      0        2 
  21  chr21_27901484     ZGre    A    C      0.5      1        2 
  21  chr21_27901484     ZHar    A    C        0      0        2 
  21  chr21_27901484   Sample    A    C        0      0        2 
  21  chr21_27912534     AAsi    G    T        1      2        2 
  21  chr21_27912534     AKia    G    T        0      0        2 
  21  chr21_27912534     AOna    G    T        0      0        2 
  21  chr21_27912534     ASom    G    T        0      0        2 
  21  chr21_27912534     HCab    G    T        0      0        2 
  21  chr21_27912534     HPrz    G    T        0      0        2 
  21  chr21_27912534     ZBoe    G    T        0      0        2 
  21  chr21_27912534     ZGre    G    T        0      0        2 
  21  chr21_27912534     ZHar    G    T        0      0        2 
  21  chr21_27912534   Sample    G    T        0      0        2 
  21  chr21_28004967     AAsi    T    G        0      0        2 
  21  chr21_28004967     AKia    T    G        0      0        2 
  21  chr21_28004967     AOna    T    G      0.5      1        2 
  21  chr21_28004967     ASom    T    G        0      0        2 
  21  chr21_28004967     HCab    T    G        0      0        2 
  21  chr21_28004967     HPrz    T    G        0      0        2 
  21  chr21_28004967     ZBoe    T    G        0      0        2 
  21  chr21_28004967     ZGre    T    G        0      0        2 
  21  chr21_28004967     ZHar    T    G        0      0        2 
  21  chr21_28004967   Sample    T    G        0      0        2 
  21  chr21_28041489     AAsi    T    G        0      0        2 
  21  chr21_28041489     AKia    T    G        0      0        2 
  21  chr21_28041489     AOna    T    G        0      0        2 
  21  chr21_28041489     ASom    T    G        0      0        2 
  21  chr21_28041489     HCab    T    G        1      2        2 
  21  chr21_28041489     HPrz    T    G        1      2        2 
  21  chr21_28041489     ZBoe    T    G        0      0        2 
  21  chr21_28041489     ZGre    T    G        0      0        2 
  21  chr21_28041489     ZHar    T    G        0      0        2 
  21  chr21_28041489   Sample    T    G        1      2        2 
  21  chr21_28076570     AAsi    C    G        0      0        2 
  21  chr21_28076570     AKia    C    G        0      0        2 
  21  chr21_28076570     AOna    C    G        0      0        2 
  21  chr21_28076570     ASom    C    G        0      0        2 
  21  chr21_28076570     HCab    C    G        0      0        2 
  21  chr21_28076570     HPrz    C    G        0      0        2 
  21  chr21_28076570     ZBoe    C    G        0      0        2 
  21  chr21_28076570     ZGre    C    G      0.5      1        2 
  21  chr21_28076570     ZHar    C    G        0      0        2 
  21  chr21_28076570   Sample    C    G        0      0        2 
  21  chr21_28082329     AAsi    T    G        0      0        2 
  21  chr21_28082329     AKia    T    G        0      0        2 
  21  chr21_28082329     AOna    T    G        0      0        2 
  21  chr21_28082329     ASom    T    G        0      0        2 
  21  chr21_28082329     HCab    T    G        0      0        2 
  21  chr21_28082329     HPrz    T    G        0      0        2 
  21  chr21_28082329     ZBoe    T    G        0      0        2 
  21  chr21_28082329     ZGre    T    G        1      2        2 
  21  chr21_28082329     ZHar    T    G        0      0        2 
  21  chr21_28082329   Sample    T    G        0      0        2 
  21  chr21_28085836     AAsi    C    A        0      0        2 
  21  chr21_28085836     AKia    C    A      0.5      1        2 
  21  chr21_28085836     AOna    C    A        0      0        2 
  21  chr21_28085836     ASom    C    A        0      0        2 
  21  chr21_28085836     HCab    C    A        0      0        2 
  21  chr21_28085836     HPrz    C    A        0      0        2 
  21  chr21_28085836     ZBoe    C    A        0      0        2 
  21  chr21_28085836     ZGre    C    A        0      0        2 
  21  chr21_28085836     ZHar    C    A        0      0        2 
  21  chr21_28085836   Sample    C    A        0      0        2 
  21  chr21_28127955     AAsi    G    C        0      0        2 
  21  chr21_28127955     AKia    G    C        0      0        2 
  21  chr21_28127955     AOna    G    C        0      0        2 
  21  chr21_28127955     ASom    G    C        0      0        2 
  21  chr21_28127955     HCab    G    C        1      2        2 
  21  chr21_28127955     HPrz    G    C        1      2        2 
  21  chr21_28127955     ZBoe    G    C        0      0        2 
  21  chr21_28127955     ZGre    G    C        0      0        2 
  21  chr21_28127955     ZHar    G    C        0      0        2 
  21  chr21_28127955   Sample    G    C        1      2        2 
  21  chr21_28136586     AAsi    G    T        0      0        2 
  21  chr21_28136586     AKia    G    T        0      0        2 
  21  chr21_28136586     AOna    G    T        0      0        2 
  21  chr21_28136586     ASom    G    T        0      0        2 
  21  chr21_28136586     HCab    G    T        1      2        2 
  21  chr21_28136586     HPrz    G    T        1      2        2 
  21  chr21_28136586     ZBoe    G    T        0      0        2 
  21  chr21_28136586     ZGre    G    T        0      0        2 
  21  chr21_28136586     ZHar    G    T        0      0        2 
  21  chr21_28136586   Sample    G    T        1      2        2 
  21  chr21_28221372     AAsi    C    A        1      2        2 
  21  chr21_28221372     AKia    C    A        0      0        2 
  21  chr21_28221372     AOna    C    A        0      0        2 
  21  chr21_28221372     ASom    C    A        1      2        2 
  21  chr21_28221372     HCab    C    A        0      0        2 
  21  chr21_28221372     HPrz    C    A        0      0        2 
  21  chr21_28221372     ZBoe    C    A        0      0        2 
  21  chr21_28221372     ZGre    C    A        0      0        2 
  21  chr21_28221372     ZHar    C    A        0      0        2 
  21  chr21_28221372   Sample    C    A        0      0        2 
  21  chr21_28241396     AAsi    G    C        0      0        2 
  21  chr21_28241396     AKia    G    C        0      0        2 
  21  chr21_28241396     AOna    G    C        0      0        2 
  21  chr21_28241396     ASom    G    C        0      0        2 
  21  chr21_28241396     HCab    G    C        1      2        2 
  21  chr21_28241396     HPrz    G    C        1      2        2 
  21  chr21_28241396     ZBoe    G    C        0      0        2 
  21  chr21_28241396     ZGre    G    C        0      0        2 
  21  chr21_28241396     ZHar    G    C        0      0        2 
  21  chr21_28241396   Sample    G    C        1      2        2 
  21  chr21_28267576     AAsi    C    G        0      0        2 
  21  chr21_28267576     AKia    C    G        0      0        2 
  21  chr21_28267576     AOna    C    G        0      0        2 
  21  chr21_28267576     ASom    C    G        0      0        2 
  21  chr21_28267576     HCab    C    G      0.5      1        2 
  21  chr21_28267576     HPrz    C    G      0.5      1        2 
  21  chr21_28267576     ZBoe    C    G        0      0        2 
  21  chr21_28267576     ZGre    C    G        0      0        2 
  21  chr21_28267576     ZHar    C    G        0      0        2 
  21  chr21_28267576   Sample    C    G        0      0        2 
  21  chr21_28269400     AAsi    C    A        0      0        2 
  21  chr21_28269400     AKia    C    A        0      0        2 
  21  chr21_28269400     AOna    C    A        0      0        2 
  21  chr21_28269400     ASom    C    A        0      0        2 
  21  chr21_28269400     HCab    C    A        1      2        2 
  21  chr21_28269400     HPrz    C    A        1      2        2 
  21  chr21_28269400     ZBoe    C    A        0      0        2 
  21  chr21_28269400     ZGre    C    A        0      0        2 
  21  chr21_28269400     ZHar    C    A        0      0        2 
  21  chr21_28269400   Sample    C    A        1      2        2 
  21  chr21_28274628     AAsi    A    T        0      0        2 
  21  chr21_28274628     AKia    A    T        0      0        2 
  21  chr21_28274628     AOna    A    T        0      0        2 
  21  chr21_28274628     ASom    A    T        0      0        2 
  21  chr21_28274628     HCab    A    T        1      2        2 
  21  chr21_28274628     HPrz    A    T        1      2        2 
  21  chr21_28274628     ZBoe    A    T        0      0        2 
  21  chr21_28274628     ZGre    A    T        0      0        2 
  21  chr21_28274628     ZHar    A    T        0      0        2 
  21  chr21_28274628   Sample    A    T        1      2        2 
  21  chr21_28275660     AAsi    A    C        0      0        2 
  21  chr21_28275660     AKia    A    C        0      0        2 
  21  chr21_28275660     AOna    A    C        0      0        2 
  21  chr21_28275660     ASom    A    C        0      0        2 
  21  chr21_28275660     HCab    A    C      0.5      1        2 
  21  chr21_28275660     HPrz    A    C      0.5      1        2 
  21  chr21_28275660     ZBoe    A    C        0      0        2 
  21  chr21_28275660     ZGre    A    C        0      0        2 
  21  chr21_28275660     ZHar    A    C        0      0        2 
  21  chr21_28275660   Sample    A    C        0      0        2 
  21  chr21_28282336     AAsi    G    T        0      0        2 
  21  chr21_28282336     AKia    G    T        0      0        2 
  21  chr21_28282336     AOna    G    T        0      0        2 
  21  chr21_28282336     ASom    G    T        0      0        2 
  21  chr21_28282336     HCab    G    T        0      0        2 
  21  chr21_28282336     HPrz    G    T        0      0        2 
  21  chr21_28282336     ZBoe    G    T        0      0        2 
  21  chr21_28282336     ZGre    G    T        0      0        2 
  21  chr21_28282336     ZHar    G    T        1      2        2 
  21  chr21_28282336   Sample    G    T        0      0        2 
  21  chr21_28308281     AAsi    G    C        0      0        2 
  21  chr21_28308281     AKia    G    C        0      0        2 
  21  chr21_28308281     AOna    G    C        0      0        2 
  21  chr21_28308281     ASom    G    C        0      0        2 
  21  chr21_28308281     HCab    G    C        1      2        2 
  21  chr21_28308281     HPrz    G    C        1      2        2 
  21  chr21_28308281     ZBoe    G    C        0      0        2 
  21  chr21_28308281     ZGre    G    C        0      0        2 
  21  chr21_28308281     ZHar    G    C        0      0        2 
  21  chr21_28308281   Sample    G    C        1      2        2 
  21  chr21_28352208     AAsi    C    A        0      0        2 
  21  chr21_28352208     AKia    C    A        0      0        2 
  21  chr21_28352208     AOna    C    A        0      0        2 
  21  chr21_28352208     ASom    C    A        0      0        2 
  21  chr21_28352208     HCab    C    A        1      2        2 
  21  chr21_28352208     HPrz    C    A        1      2        2 
  21  chr21_28352208     ZBoe    C    A        0      0        2 
  21  chr21_28352208     ZGre    C    A        0      0        2 
  21  chr21_28352208     ZHar    C    A        0      0        2 
  21  chr21_28352208   Sample    C    A        1      2        2 
  21  chr21_28387352     AAsi    G    T        1      2        2 
  21  chr21_28387352     AKia    G    T        0      0        2 
  21  chr21_28387352     AOna    G    T        0      0        2 
  21  chr21_28387352     ASom    G    T        0      0        2 
  21  chr21_28387352     HCab    G    T        0      0        2 
  21  chr21_28387352     HPrz    G    T        0      0        2 
  21  chr21_28387352     ZBoe    G    T        0      0        2 
  21  chr21_28387352     ZGre    G    T        0      0        2 
  21  chr21_28387352     ZHar    G    T        0      0        2 
  21  chr21_28387352   Sample    G    T        0      0        2 
  21  chr21_28430421     AAsi    G    T        0      0        2 
  21  chr21_28430421     AKia    G    T        0      0        2 
  21  chr21_28430421     AOna    G    T        0      0        2 
  21  chr21_28430421     ASom    G    T        0      0        2 
  21  chr21_28430421     HCab    G    T      0.5      1        2 
  21  chr21_28430421     HPrz    G    T        0      0        2 
  21  chr21_28430421     ZBoe    G    T        0      0        2 
  21  chr21_28430421     ZGre    G    T        0      0        2 
  21  chr21_28430421     ZHar    G    T        0      0        2 
  21  chr21_28430421   Sample    G    T        0      0        2 
  21  chr21_28452593     AAsi    G    T        0      0        2 
  21  chr21_28452593     AKia    G    T        0      0        2 
  21  chr21_28452593     AOna    G    T        0      0        2 
  21  chr21_28452593     ASom    G    T        0      0        2 
  21  chr21_28452593     HCab    G    T        0      0        2 
  21  chr21_28452593     HPrz    G    T        0      0        2 
  21  chr21_28452593     ZBoe    G    T        0      0        2 
  21  chr21_28452593     ZGre    G    T        0      0        2 
  21  chr21_28452593     ZHar    G    T        1      2        2 
  21  chr21_28452593   Sample    G    T        0      0        2 
  21  chr21_28454996     AAsi    A    T        0      0        2 
  21  chr21_28454996     AKia    A    T        0      0        2 
  21  chr21_28454996     AOna    A    T        0      0        2 
  21  chr21_28454996     ASom    A    T        0      0        2 
  21  chr21_28454996     HCab    A    T        0      0        2 
  21  chr21_28454996     HPrz    A    T        0      0        2 
  21  chr21_28454996     ZBoe    A    T        1      2        2 
  21  chr21_28454996     ZGre    A    T        0      0        2 
  21  chr21_28454996     ZHar    A    T        1      2        2 
  21  chr21_28454996   Sample    A    T        0      0        2 
  21  chr21_28461403     AAsi    G    C        0      0        2 
  21  chr21_28461403     AKia    G    C        0      0        2 
  21  chr21_28461403     AOna    G    C        0      0        2 
  21  chr21_28461403     ASom    G    C        0      0        2 
  21  chr21_28461403     HCab    G    C        1      2        2 
  21  chr21_28461403     HPrz    G    C        1      2        2 
  21  chr21_28461403     ZBoe    G    C        0      0        2 
  21  chr21_28461403     ZGre    G    C        0      0        2 
  21  chr21_28461403     ZHar    G    C        0      0        2 
  21  chr21_28461403   Sample    G    C        1      2        2 
  21  chr21_28468551     AAsi    A    T        0      0        2 
  21  chr21_28468551     AKia    A    T        0      0        2 
  21  chr21_28468551     AOna    A    T        0      0        2 
  21  chr21_28468551     ASom    A    T        0      0        2 
  21  chr21_28468551     HCab    A    T        1      2        2 
  21  chr21_28468551     HPrz    A    T      0.5      1        2 
  21  chr21_28468551     ZBoe    A    T        0      0        2 
  21  chr21_28468551     ZGre    A    T        0      0        2 
  21  chr21_28468551     ZHar    A    T        0      0        2 
  21  chr21_28468551   Sample    A    T        0      0        2 
  21  chr21_28527398     AAsi    G    C        0      0        2 
  21  chr21_28527398     AKia    G    C        0      0        2 
  21  chr21_28527398     AOna    G    C        1      2        2 
  21  chr21_28527398     ASom    G    C        0      0        2 
  21  chr21_28527398     HCab    G    C        0      0        2 
  21  chr21_28527398     HPrz    G    C        0      0        2 
  21  chr21_28527398     ZBoe    G    C        1      2        2 
  21  chr21_28527398     ZGre    G    C        0      0        2 
  21  chr21_28527398     ZHar    G    C        1      2        2 
  21  chr21_28527398   Sample    G    C        0      0        2 
  21  chr21_28532200     AAsi    A    T        0      0        2 
  21  chr21_28532200     AKia    A    T        0      0        2 
  21  chr21_28532200     AOna    A    T        0      0        2 
  21  chr21_28532200     ASom    A    T        0      0        2 
  21  chr21_28532200     HCab    A    T        1      2        2 
  21  chr21_28532200     HPrz    A    T        1      2        2 
  21  chr21_28532200     ZBoe    A    T        0      0        2 
  21  chr21_28532200     ZGre    A    T        0      0        2 
  21  chr21_28532200     ZHar    A    T        0      0        2 
  21  chr21_28532200   Sample    A    T        1      2        2 
  21  chr21_28561104     AAsi    A    C        0      0        2 
  21  chr21_28561104     AKia    A    C        0      0        2 
  21  chr21_28561104     AOna    A    C      0.5      1        2 
  21  chr21_28561104     ASom    A    C        0      0        2 
  21  chr21_28561104     HCab    A    C        0      0        2 
  21  chr21_28561104     HPrz    A    C        0      0        2 
  21  chr21_28561104     ZBoe    A    C        0      0        2 
  21  chr21_28561104     ZGre    A    C        0      0        2 
  21  chr21_28561104     ZHar    A    C        0      0        2 
  21  chr21_28561104   Sample    A    C        0      0        2 
  21  chr21_28563399     AAsi    G    T        0      0        2 
  21  chr21_28563399     AKia    G    T        0      0        2 
  21  chr21_28563399     AOna    G    T        0      0        2 
  21  chr21_28563399     ASom    G    T        0      0        2 
  21  chr21_28563399     HCab    G    T        1      2        2 
  21  chr21_28563399     HPrz    G    T        1      2        2 
  21  chr21_28563399     ZBoe    G    T        0      0        2 
  21  chr21_28563399     ZGre    G    T        0      0        2 
  21  chr21_28563399     ZHar    G    T        0      0        2 
  21  chr21_28563399   Sample    G    T        1      2        2 
  21  chr21_28568271     AAsi    T    G        0      0        2 
  21  chr21_28568271     AKia    T    G        0      0        2 
  21  chr21_28568271     AOna    T    G        0      0        2 
  21  chr21_28568271     ASom    T    G        0      0        2 
  21  chr21_28568271     HCab    T    G        0      0        2 
  21  chr21_28568271     HPrz    T    G        0      0        2 
  21  chr21_28568271     ZBoe    T    G        0      0        2 
  21  chr21_28568271     ZGre    T    G        1      2        2 
  21  chr21_28568271     ZHar    T    G        0      0        2 
  21  chr21_28568271   Sample    T    G        0      0        2 
  21  chr21_28568686     AAsi    G    C        0      0        2 
  21  chr21_28568686     AKia    G    C        0      0        2 
  21  chr21_28568686     AOna    G    C      0.5      1        2 
  21  chr21_28568686     ASom    G    C        0      0        2 
  21  chr21_28568686     HCab    G    C        0      0        2 
  21  chr21_28568686     HPrz    G    C        0      0        2 
  21  chr21_28568686     ZBoe    G    C        0      0        2 
  21  chr21_28568686     ZGre    G    C        0      0        2 
  21  chr21_28568686     ZHar    G    C        0      0        2 
  21  chr21_28568686   Sample    G    C        0      0        2 
  21  chr21_28596732     AAsi    C    A        0      0        2 
  21  chr21_28596732     AKia    C    A        0      0        2 
  21  chr21_28596732     AOna    C    A        0      0        2 
  21  chr21_28596732     ASom    C    A        0      0        2 
  21  chr21_28596732     HCab    C    A        0      0        2 
  21  chr21_28596732     HPrz    C    A        0      0        2 
  21  chr21_28596732     ZBoe    C    A        0      0        2 
  21  chr21_28596732     ZGre    C    A        1      2        2 
  21  chr21_28596732     ZHar    C    A        0      0        2 
  21  chr21_28596732   Sample    C    A        0      0        2 
  21  chr21_28607172     AAsi    T    G      0.5      1        2 
  21  chr21_28607172     AKia    T    G        0      0        2 
  21  chr21_28607172     AOna    T    G        0      0        2 
  21  chr21_28607172     ASom    T    G        0      0        2 
  21  chr21_28607172     HCab    T    G        0      0        2 
  21  chr21_28607172     HPrz    T    G        0      0        2 
  21  chr21_28607172     ZBoe    T    G        0      0        2 
  21  chr21_28607172     ZGre    T    G        0      0        2 
  21  chr21_28607172     ZHar    T    G        0      0        2 
  21  chr21_28607172   Sample    T    G        0      0        2 
  21  chr21_28612220     AAsi    T    G        0      0        2 
  21  chr21_28612220     AKia    T    G        0      0        2 
  21  chr21_28612220     AOna    T    G        0      0        2 
  21  chr21_28612220     ASom    T    G        0      0        2 
  21  chr21_28612220     HCab    T    G        1      2        2 
  21  chr21_28612220     HPrz    T    G        0      0        2 
  21  chr21_28612220     ZBoe    T    G        0      0        2 
  21  chr21_28612220     ZGre    T    G        0      0        2 
  21  chr21_28612220     ZHar    T    G        0      0        2 
  21  chr21_28612220   Sample    T    G        0      0        2 
  21  chr21_28615256     AAsi    T    A        0      0        2 
  21  chr21_28615256     AKia    T    A        0      0        2 
  21  chr21_28615256     AOna    T    A        0      0        2 
  21  chr21_28615256     ASom    T    A        0      0        2 
  21  chr21_28615256     HCab    T    A        0      0        2 
  21  chr21_28615256     HPrz    T    A        0      0        2 
  21  chr21_28615256     ZBoe    T    A        0      0        2 
  21  chr21_28615256     ZGre    T    A        0      0        2 
  21  chr21_28615256     ZHar    T    A      0.5      1        2 
  21  chr21_28615256   Sample    T    A        0      0        2 
  21  chr21_28615545     AAsi    T    G        0      0        2 
  21  chr21_28615545     AKia    T    G        0      0        2 
  21  chr21_28615545     AOna    T    G        0      0        2 
  21  chr21_28615545     ASom    T    G        0      0        2 
  21  chr21_28615545     HCab    T    G        0      0        2 
  21  chr21_28615545     HPrz    T    G        0      0        2 
  21  chr21_28615545     ZBoe    T    G        0      0        2 
  21  chr21_28615545     ZGre    T    G        0      0        2 
  21  chr21_28615545     ZHar    T    G        1      2        2 
  21  chr21_28615545   Sample    T    G        0      0        2 
  21  chr21_28627151     AAsi    T    A        0      0        2 
  21  chr21_28627151     AKia    T    A        0      0        2 
  21  chr21_28627151     AOna    T    A        0      0        2 
  21  chr21_28627151     ASom    T    A        0      0        2 
  21  chr21_28627151     HCab    T    A        0      0        2 
  21  chr21_28627151     HPrz    T    A        0      0        2 
  21  chr21_28627151     ZBoe    T    A      0.5      1        2 
  21  chr21_28627151     ZGre    T    A        0      0        2 
  21  chr21_28627151     ZHar    T    A        0      0        2 
  21  chr21_28627151   Sample    T    A        0      0        2 
  21  chr21_28630880     AAsi    T    A        0      0        2 
  21  chr21_28630880     AKia    T    A        0      0        2 
  21  chr21_28630880     AOna    T    A        0      0        2 
  21  chr21_28630880     ASom    T    A        0      0        2 
  21  chr21_28630880     HCab    T    A        0      0        2 
  21  chr21_28630880     HPrz    T    A        0      0        2 
  21  chr21_28630880     ZBoe    T    A        0      0        2 
  21  chr21_28630880     ZGre    T    A        0      0        2 
  21  chr21_28630880     ZHar    T    A        1      2        2 
  21  chr21_28630880   Sample    T    A        0      0        2 
  21  chr21_28641299     AAsi    C    A        0      0        2 
  21  chr21_28641299     AKia    C    A        0      0        2 
  21  chr21_28641299     AOna    C    A        0      0        2 
  21  chr21_28641299     ASom    C    A        0      0        2 
  21  chr21_28641299     HCab    C    A        1      2        2 
  21  chr21_28641299     HPrz    C    A        1      2        2 
  21  chr21_28641299     ZBoe    C    A        0      0        2 
  21  chr21_28641299     ZGre    C    A        0      0        2 
  21  chr21_28641299     ZHar    C    A        0      0        2 
  21  chr21_28641299   Sample    C    A        1      2        2 
  21  chr21_28667388     AAsi    A    C        0      0        2 
  21  chr21_28667388     AKia    A    C        1      2        2 
  21  chr21_28667388     AOna    A    C        0      0        2 
  21  chr21_28667388     ASom    A    C        0      0        2 
  21  chr21_28667388     HCab    A    C        0      0        2 
  21  chr21_28667388     HPrz    A    C        0      0        2 
  21  chr21_28667388     ZBoe    A    C        0      0        2 
  21  chr21_28667388     ZGre    A    C        0      0        2 
  21  chr21_28667388     ZHar    A    C        0      0        2 
  21  chr21_28667388   Sample    A    C        0      0        2 
  21  chr21_28671404     AAsi    A    T        0      0        2 
  21  chr21_28671404     AKia    A    T        0      0        2 
  21  chr21_28671404     AOna    A    T        0      0        2 
  21  chr21_28671404     ASom    A    T        0      0        2 
  21  chr21_28671404     HCab    A    T        0      0        2 
  21  chr21_28671404     HPrz    A    T        0      0        2 
  21  chr21_28671404     ZBoe    A    T      0.5      1        2 
  21  chr21_28671404     ZGre    A    T        0      0        2 
  21  chr21_28671404     ZHar    A    T        0      0        2 
  21  chr21_28671404   Sample    A    T        0      0        2 
  21  chr21_28672044     AAsi    C    A        0      0        2 
  21  chr21_28672044     AKia    C    A        0      0        2 
  21  chr21_28672044     AOna    C    A        0      0        2 
  21  chr21_28672044     ASom    C    A        0      0        2 
  21  chr21_28672044     HCab    C    A        0      0        2 
  21  chr21_28672044     HPrz    C    A        0      0        2 
  21  chr21_28672044     ZBoe    C    A        0      0        2 
  21  chr21_28672044     ZGre    C    A      0.5      1        2 
  21  chr21_28672044     ZHar    C    A        0      0        2 
  21  chr21_28672044   Sample    C    A        0      0        2 
  21  chr21_28690848     AAsi    A    C        0      0        2 
  21  chr21_28690848     AKia    A    C        1      2        2 
  21  chr21_28690848     AOna    A    C        1      2        2 
  21  chr21_28690848     ASom    A    C        0      0        2 
  21  chr21_28690848     HCab    A    C        0      0        2 
  21  chr21_28690848     HPrz    A    C        0      0        2 
  21  chr21_28690848     ZBoe    A    C        0      0        2 
  21  chr21_28690848     ZGre    A    C        0      0        2 
  21  chr21_28690848     ZHar    A    C        0      0        2 
  21  chr21_28690848   Sample    A    C        0      0        2 
  21  chr21_28696536     AAsi    G    C        0      0        2 
  21  chr21_28696536     AKia    G    C        1      2        2 
  21  chr21_28696536     AOna    G    C        1      2        2 
  21  chr21_28696536     ASom    G    C        0      0        2 
  21  chr21_28696536     HCab    G    C        0      0        2 
  21  chr21_28696536     HPrz    G    C        0      0        2 
  21  chr21_28696536     ZBoe    G    C        0      0        2 
  21  chr21_28696536     ZGre    G    C        0      0        2 
  21  chr21_28696536     ZHar    G    C        0      0        2 
  21  chr21_28696536   Sample    G    C        0      0        2 
  21  chr21_28706314     AAsi    C    A        0      0        2 
  21  chr21_28706314     AKia    C    A        0      0        2 
  21  chr21_28706314     AOna    C    A        0      0        2 
  21  chr21_28706314     ASom    C    A        0      0        2 
  21  chr21_28706314     HCab    C    A        1      2        2 
  21  chr21_28706314     HPrz    C    A        1      2        2 
  21  chr21_28706314     ZBoe    C    A        0      0        2 
  21  chr21_28706314     ZGre    C    A        0      0        2 
  21  chr21_28706314     ZHar    C    A        0      0        2 
  21  chr21_28706314   Sample    C    A        1      2        2 
  21  chr21_28719269     AAsi    G    C        0      0        2 
  21  chr21_28719269     AKia    G    C        1      2        2 
  21  chr21_28719269     AOna    G    C        1      2        2 
  21  chr21_28719269     ASom    G    C        1      2        2 
  21  chr21_28719269     HCab    G    C        0      0        2 
  21  chr21_28719269     HPrz    G    C        0      0        2 
  21  chr21_28719269     ZBoe    G    C        0      0        2 
  21  chr21_28719269     ZGre    G    C        0      0        2 
  21  chr21_28719269     ZHar    G    C        0      0        2 
  21  chr21_28719269   Sample    G    C        0      0        2 
  21  chr21_28719388     AAsi    G    T        0      0        2 
  21  chr21_28719388     AKia    G    T        0      0        2 
  21  chr21_28719388     AOna    G    T        0      0        2 
  21  chr21_28719388     ASom    G    T        0      0        2 
  21  chr21_28719388     HCab    G    T        0      0        2 
  21  chr21_28719388     HPrz    G    T        0      0        2 
  21  chr21_28719388     ZBoe    G    T        0      0        2 
  21  chr21_28719388     ZGre    G    T      0.5      1        2 
  21  chr21_28719388     ZHar    G    T        0      0        2 
  21  chr21_28719388   Sample    G    T        0      0        2 
  21  chr21_28721037     AAsi    G    T        0      0        2 
  21  chr21_28721037     AKia    G    T        0      0        2 
  21  chr21_28721037     AOna    G    T        0      0        2 
  21  chr21_28721037     ASom    G    T        0      0        2 
  21  chr21_28721037     HCab    G    T        0      0        2 
  21  chr21_28721037     HPrz    G    T        0      0        2 
  21  chr21_28721037     ZBoe    G    T        1      2        2 
  21  chr21_28721037     ZGre    G    T        1      2        2 
  21  chr21_28721037     ZHar    G    T        1      2        2 
  21  chr21_28721037   Sample    G    T        0      0        2 
  21  chr21_28747519     AAsi    T    A        0      0        2 
  21  chr21_28747519     AKia    T    A        0      0        2 
  21  chr21_28747519     AOna    T    A      0.5      1        2 
  21  chr21_28747519     ASom    T    A        0      0        2 
  21  chr21_28747519     HCab    T    A        0      0        2 
  21  chr21_28747519     HPrz    T    A        0      0        2 
  21  chr21_28747519     ZBoe    T    A        0      0        2 
  21  chr21_28747519     ZGre    T    A        0      0        2 
  21  chr21_28747519     ZHar    T    A        0      0        2 
  21  chr21_28747519   Sample    T    A        0      0        2 
  21  chr21_28785626     AAsi    G    C        0      0        2 
  21  chr21_28785626     AKia    G    C        0      0        2 
  21  chr21_28785626     AOna    G    C        0      0        2 
  21  chr21_28785626     ASom    G    C        0      0        2 
  21  chr21_28785626     HCab    G    C        1      2        2 
  21  chr21_28785626     HPrz    G    C        1      2        2 
  21  chr21_28785626     ZBoe    G    C        0      0        2 
  21  chr21_28785626     ZGre    G    C        1      2        2 
  21  chr21_28785626     ZHar    G    C        0      0        2 
  21  chr21_28785626   Sample    G    C        1      2        2 
  21  chr21_28789969     AAsi    A    T        0      0        2 
  21  chr21_28789969     AKia    A    T        0      0        2 
  21  chr21_28789969     AOna    A    T        0      0        2 
  21  chr21_28789969     ASom    A    T        0      0        2 
  21  chr21_28789969     HCab    A    T        1      2        2 
  21  chr21_28789969     HPrz    A    T        1      2        2 
  21  chr21_28789969     ZBoe    A    T        0      0        2 
  21  chr21_28789969     ZGre    A    T        0      0        2 
  21  chr21_28789969     ZHar    A    T        0      0        2 
  21  chr21_28789969   Sample    A    T        1      2        2 
  21  chr21_28805586     AAsi    A    C        0      0        2 
  21  chr21_28805586     AKia    A    C        0      0        2 
  21  chr21_28805586     AOna    A    C        0      0        2 
  21  chr21_28805586     ASom    A    C        0      0        2 
  21  chr21_28805586     HCab    A    C        1      2        2 
  21  chr21_28805586     HPrz    A    C        1      2        2 
  21  chr21_28805586     ZBoe    A    C        0      0        2 
  21  chr21_28805586     ZGre    A    C        0      0        2 
  21  chr21_28805586     ZHar    A    C        0      0        2 
  21  chr21_28805586   Sample    A    C        1      2        2 
  21  chr21_28818181     AAsi    G    C        0      0        2 
  21  chr21_28818181     AKia    G    C        0      0        2 
  21  chr21_28818181     AOna    G    C        0      0        2 
  21  chr21_28818181     ASom    G    C        0      0        2 
  21  chr21_28818181     HCab    G    C        1      2        2 
  21  chr21_28818181     HPrz    G    C        1      2        2 
  21  chr21_28818181     ZBoe    G    C        0      0        2 
  21  chr21_28818181     ZGre    G    C        0      0        2 
  21  chr21_28818181     ZHar    G    C        0      0        2 
  21  chr21_28818181   Sample    G    C        1      2        2 
  21  chr21_28822189     AAsi    A    C        0      0        2 
  21  chr21_28822189     AKia    A    C        1      2        2 
  21  chr21_28822189     AOna    A    C        0      0        2 
  21  chr21_28822189     ASom    A    C        0      0        2 
  21  chr21_28822189     HCab    A    C        0      0        2 
  21  chr21_28822189     HPrz    A    C        0      0        2 
  21  chr21_28822189     ZBoe    A    C        0      0        2 
  21  chr21_28822189     ZGre    A    C        0      0        2 
  21  chr21_28822189     ZHar    A    C        0      0        2 
  21  chr21_28822189   Sample    A    C        0      0        2 
  21  chr21_28828489     AAsi    A    T        0      0        2 
  21  chr21_28828489     AKia    A    T        0      0        2 
  21  chr21_28828489     AOna    A    T        0      0        2 
  21  chr21_28828489     ASom    A    T        0      0        2 
  21  chr21_28828489     HCab    A    T        1      2        2 
  21  chr21_28828489     HPrz    A    T        1      2        2 
  21  chr21_28828489     ZBoe    A    T        0      0        2 
  21  chr21_28828489     ZGre    A    T        0      0        2 
  21  chr21_28828489     ZHar    A    T        0      0        2 
  21  chr21_28828489   Sample    A    T        1      2        2 
  21  chr21_28834728     AAsi    A    C        0      0        2 
  21  chr21_28834728     AKia    A    C        0      0        2 
  21  chr21_28834728     AOna    A    C        0      0        2 
  21  chr21_28834728     ASom    A    C        0      0        2 
  21  chr21_28834728     HCab    A    C        1      2        2 
  21  chr21_28834728     HPrz    A    C        1      2        2 
  21  chr21_28834728     ZBoe    A    C        0      0        2 
  21  chr21_28834728     ZGre    A    C        0      0        2 
  21  chr21_28834728     ZHar    A    C        0      0        2 
  21  chr21_28834728   Sample    A    C        1      2        2 
  21  chr21_28856142     AAsi    T    G        0      0        2 
  21  chr21_28856142     AKia    T    G        0      0        2 
  21  chr21_28856142     AOna    T    G        0      0        2 
  21  chr21_28856142     ASom    T    G        0      0        2 
  21  chr21_28856142     HCab    T    G        0      0        2 
  21  chr21_28856142     HPrz    T    G        0      0        2 
  21  chr21_28856142     ZBoe    T    G        0      0        2 
  21  chr21_28856142     ZGre    T    G      0.5      1        2 
  21  chr21_28856142     ZHar    T    G        0      0        2 
  21  chr21_28856142   Sample    T    G        0      0        2 
  21  chr21_28867553     AAsi    A    C        0      0        2 
  21  chr21_28867553     AKia    A    C        0      0        2 
  21  chr21_28867553     AOna    A    C        0      0        2 
  21  chr21_28867553     ASom    A    C        0      0        2 
  21  chr21_28867553     HCab    A    C        1      2        2 
  21  chr21_28867553     HPrz    A    C        1      2        2 
  21  chr21_28867553     ZBoe    A    C        0      0        2 
  21  chr21_28867553     ZGre    A    C        0      0        2 
  21  chr21_28867553     ZHar    A    C        0      0        2 
  21  chr21_28867553   Sample    A    C        1      2        2 
  21  chr21_28870067     AAsi    C    G        0      0        2 
  21  chr21_28870067     AKia    C    G        0      0        2 
  21  chr21_28870067     AOna    C    G        0      0        2 
  21  chr21_28870067     ASom    C    G        0      0        2 
  21  chr21_28870067     HCab    C    G        1      2        2 
  21  chr21_28870067     HPrz    C    G        1      2        2 
  21  chr21_28870067     ZBoe    C    G        0      0        2 
  21  chr21_28870067     ZGre    C    G        0      0        2 
  21  chr21_28870067     ZHar    C    G        0      0        2 
  21  chr21_28870067   Sample    C    G        1      2        2 
  21  chr21_28874084     AAsi    A    C        0      0        2 
  21  chr21_28874084     AKia    A    C        0      0        2 
  21  chr21_28874084     AOna    A    C        0      0        2 
  21  chr21_28874084     ASom    A    C        0      0        2 
  21  chr21_28874084     HCab    A    C        0      0        2 
  21  chr21_28874084     HPrz    A    C      0.5      1        2 
  21  chr21_28874084     ZBoe    A    C        0      0        2 
  21  chr21_28874084     ZGre    A    C        0      0        2 
  21  chr21_28874084     ZHar    A    C        0      0        2 
  21  chr21_28874084   Sample    A    C        0      0        2 
  21  chr21_28899805     AAsi    C    G        0      0        2 
  21  chr21_28899805     AKia    C    G        0      0        2 
  21  chr21_28899805     AOna    C    G        0      0        2 
  21  chr21_28899805     ASom    C    G        0      0        2 
  21  chr21_28899805     HCab    C    G        1      2        2 
  21  chr21_28899805     HPrz    C    G        1      2        2 
  21  chr21_28899805     ZBoe    C    G        0      0        2 
  21  chr21_28899805     ZGre    C    G        0      0        2 
  21  chr21_28899805     ZHar    C    G        0      0        2 
  21  chr21_28899805   Sample    C    G        1      2        2 
  21  chr21_28940830     AAsi    C    A        0      0        2 
  21  chr21_28940830     AKia    C    A        0      0        2 
  21  chr21_28940830     AOna    C    A        0      0        2 
  21  chr21_28940830     ASom    C    A        0      0        2 
  21  chr21_28940830     HCab    C    A        0      0        2 
  21  chr21_28940830     HPrz    C    A        0      0        2 
  21  chr21_28940830     ZBoe    C    A      0.5      1        2 
  21  chr21_28940830     ZGre    C    A        0      0        2 
  21  chr21_28940830     ZHar    C    A        0      0        2 
  21  chr21_28940830   Sample    C    A        0      0        2 
  21  chr21_28948034     AAsi    C    A        0      0        2 
  21  chr21_28948034     AKia    C    A        0      0        2 
  21  chr21_28948034     AOna    C    A        0      0        2 
  21  chr21_28948034     ASom    C    A        0      0        2 
  21  chr21_28948034     HCab    C    A        0      0        2 
  21  chr21_28948034     HPrz    C    A      0.5      1        2 
  21  chr21_28948034     ZBoe    C    A        0      0        2 
  21  chr21_28948034     ZGre    C    A        0      0        2 
  21  chr21_28948034     ZHar    C    A        0      0        2 
  21  chr21_28948034   Sample    C    A        0      0        2 
  21  chr21_28958956     AAsi    G    C        0      0        2 
  21  chr21_28958956     AKia    G    C        0      0        2 
  21  chr21_28958956     AOna    G    C        0      0        2 
  21  chr21_28958956     ASom    G    C        1      2        2 
  21  chr21_28958956     HCab    G    C        0      0        2 
  21  chr21_28958956     HPrz    G    C        0      0        2 
  21  chr21_28958956     ZBoe    G    C        0      0        2 
  21  chr21_28958956     ZGre    G    C        0      0        2 
  21  chr21_28958956     ZHar    G    C        0      0        2 
  21  chr21_28958956   Sample    G    C        0      0        2 
  21  chr21_28967961     AAsi    G    T        0      0        2 
  21  chr21_28967961     AKia    G    T        0      0        2 
  21  chr21_28967961     AOna    G    T        0      0        2 
  21  chr21_28967961     ASom    G    T        0      0        2 
  21  chr21_28967961     HCab    G    T        0      0        2 
  21  chr21_28967961     HPrz    G    T        0      0        2 
  21  chr21_28967961     ZBoe    G    T        0      0        2 
  21  chr21_28967961     ZGre    G    T        0      0        2 
  21  chr21_28967961     ZHar    G    T        1      2        2 
  21  chr21_28967961   Sample    G    T        0      0        2 
  21  chr21_29005691     AAsi    A    C        0      0        2 
  21  chr21_29005691     AKia    A    C        0      0        2 
  21  chr21_29005691     AOna    A    C        0      0        2 
  21  chr21_29005691     ASom    A    C        0      0        2 
  21  chr21_29005691     HCab    A    C        0      0        2 
  21  chr21_29005691     HPrz    A    C        0      0        2 
  21  chr21_29005691     ZBoe    A    C        0      0        2 
  21  chr21_29005691     ZGre    A    C        1      2        2 
  21  chr21_29005691     ZHar    A    C        0      0        2 
  21  chr21_29005691   Sample    A    C        0      0        2 
  21  chr21_29084809     AAsi    G    T      0.5      1        2 
  21  chr21_29084809     AKia    G    T        0      0        2 
  21  chr21_29084809     AOna    G    T        0      0        2 
  21  chr21_29084809     ASom    G    T        0      0        2 
  21  chr21_29084809     HCab    G    T        0      0        2 
  21  chr21_29084809     HPrz    G    T        0      0        2 
  21  chr21_29084809     ZBoe    G    T        0      0        2 
  21  chr21_29084809     ZGre    G    T        0      0        2 
  21  chr21_29084809     ZHar    G    T        0      0        2 
  21  chr21_29084809   Sample    G    T        0      0        2 
  21  chr21_29091661     AAsi    A    C        0      0        2 
  21  chr21_29091661     AKia    A    C        0      0        2 
  21  chr21_29091661     AOna    A    C      0.5      1        2 
  21  chr21_29091661     ASom    A    C        0      0        2 
  21  chr21_29091661     HCab    A    C        0      0        2 
  21  chr21_29091661     HPrz    A    C        0      0        2 
  21  chr21_29091661     ZBoe    A    C        0      0        2 
  21  chr21_29091661     ZGre    A    C        0      0        2 
  21  chr21_29091661     ZHar    A    C        0      0        2 
  21  chr21_29091661   Sample    A    C        0      0        2 
  21  chr21_29117312     AAsi    G    C        0      0        2 
  21  chr21_29117312     AKia    G    C        1      2        2 
  21  chr21_29117312     AOna    G    C        0      0        2 
  21  chr21_29117312     ASom    G    C        0      0        2 
  21  chr21_29117312     HCab    G    C        0      0        2 
  21  chr21_29117312     HPrz    G    C        0      0        2 
  21  chr21_29117312     ZBoe    G    C        0      0        2 
  21  chr21_29117312     ZGre    G    C        0      0        2 
  21  chr21_29117312     ZHar    G    C        0      0        2 
  21  chr21_29117312   Sample    G    C        0      0        2 
  21  chr21_29142765     AAsi    A    T        0      0        2 
  21  chr21_29142765     AKia    A    T        0      0        2 
  21  chr21_29142765     AOna    A    T        0      0        2 
  21  chr21_29142765     ASom    A    T        1      2        2 
  21  chr21_29142765     HCab    A    T        0      0        2 
  21  chr21_29142765     HPrz    A    T        0      0        2 
  21  chr21_29142765     ZBoe    A    T        0      0        2 
  21  chr21_29142765     ZGre    A    T        0      0        2 
  21  chr21_29142765     ZHar    A    T        0      0        2 
  21  chr21_29142765   Sample    A    T        0      0        2 
  21  chr21_29143334     AAsi    C    A        0      0        2 
  21  chr21_29143334     AKia    C    A        0      0        2 
  21  chr21_29143334     AOna    C    A        0      0        2 
  21  chr21_29143334     ASom    C    A        0      0        2 
  21  chr21_29143334     HCab    C    A        0      0        2 
  21  chr21_29143334     HPrz    C    A        0      0        2 
  21  chr21_29143334     ZBoe    C    A      0.5      1        2 
  21  chr21_29143334     ZGre    C    A        0      0        2 
  21  chr21_29143334     ZHar    C    A        0      0        2 
  21  chr21_29143334   Sample    C    A        0      0        2 
  21  chr21_29162792     AAsi    T    A        0      0        2 
  21  chr21_29162792     AKia    T    A        0      0        2 
  21  chr21_29162792     AOna    T    A        0      0        2 
  21  chr21_29162792     ASom    T    A        0      0        2 
  21  chr21_29162792     HCab    T    A        0      0        2 
  21  chr21_29162792     HPrz    T    A        0      0        2 
  21  chr21_29162792     ZBoe    T    A        0      0        2 
  21  chr21_29162792     ZGre    T    A        0      0        2 
  21  chr21_29162792     ZHar    T    A      0.5      1        2 
  21  chr21_29162792   Sample    T    A        0      0        2 
  21  chr21_29169603     AAsi    G    C        0      0        2 
  21  chr21_29169603     AKia    G    C        0      0        2 
  21  chr21_29169603     AOna    G    C        0      0        2 
  21  chr21_29169603     ASom    G    C        0      0        2 
  21  chr21_29169603     HCab    G    C        0      0        2 
  21  chr21_29169603     HPrz    G    C      0.5      1        2 
  21  chr21_29169603     ZBoe    G    C        0      0        2 
  21  chr21_29169603     ZGre    G    C        0      0        2 
  21  chr21_29169603     ZHar    G    C        0      0        2 
  21  chr21_29169603   Sample    G    C        0      0        2 
  21  chr21_29210773     AAsi    A    T      0.5      1        2 
  21  chr21_29210773     AKia    A    T        0      0        2 
  21  chr21_29210773     AOna    A    T        0      0        2 
  21  chr21_29210773     ASom    A    T        0      0        2 
  21  chr21_29210773     HCab    A    T        0      0        2 
  21  chr21_29210773     HPrz    A    T        0      0        2 
  21  chr21_29210773     ZBoe    A    T        0      0        2 
  21  chr21_29210773     ZGre    A    T        0      0        2 
  21  chr21_29210773     ZHar    A    T        0      0        2 
  21  chr21_29210773   Sample    A    T        0      0        2 
  21  chr21_29237081     AAsi    G    T      0.5      1        2 
  21  chr21_29237081     AKia    G    T        0      0        2 
  21  chr21_29237081     AOna    G    T        0      0        2 
  21  chr21_29237081     ASom    G    T        0      0        2 
  21  chr21_29237081     HCab    G    T        0      0        2 
  21  chr21_29237081     HPrz    G    T        0      0        2 
  21  chr21_29237081     ZBoe    G    T        0      0        2 
  21  chr21_29237081     ZGre    G    T        0      0        2 
  21  chr21_29237081     ZHar    G    T        0      0        2 
  21  chr21_29237081   Sample    G    T        0      0        2 
  21  chr21_29269723     AAsi    T    A        0      0        2 
  21  chr21_29269723     AKia    T    A        0      0        2 
  21  chr21_29269723     AOna    T    A        0      0        2 
  21  chr21_29269723     ASom    T    A        0      0        2 
  21  chr21_29269723     HCab    T    A        1      2        2 
  21  chr21_29269723     HPrz    T    A        1      2        2 
  21  chr21_29269723     ZBoe    T    A        0      0        2 
  21  chr21_29269723     ZGre    T    A        0      0        2 
  21  chr21_29269723     ZHar    T    A        0      0        2 
  21  chr21_29269723   Sample    T    A        1      2        2 
  21  chr21_29313462     AAsi    G    C        0      0        2 
  21  chr21_29313462     AKia    G    C        0      0        2 
  21  chr21_29313462     AOna    G    C        0      0        2 
  21  chr21_29313462     ASom    G    C        0      0        2 
  21  chr21_29313462     HCab    G    C        0      0        2 
  21  chr21_29313462     HPrz    G    C      0.5      1        2 
  21  chr21_29313462     ZBoe    G    C        0      0        2 
  21  chr21_29313462     ZGre    G    C        0      0        2 
  21  chr21_29313462     ZHar    G    C        0      0        2 
  21  chr21_29313462   Sample    G    C        0      0        2 
  21  chr21_29328478     AAsi    G    T        0      0        2 
  21  chr21_29328478     AKia    G    T        0      0        2 
  21  chr21_29328478     AOna    G    T        0      0        2 
  21  chr21_29328478     ASom    G    T        0      0        2 
  21  chr21_29328478     HCab    G    T        0      0        2 
  21  chr21_29328478     HPrz    G    T        0      0        2 
  21  chr21_29328478     ZBoe    G    T      0.5      1        2 
  21  chr21_29328478     ZGre    G    T        0      0        2 
  21  chr21_29328478     ZHar    G    T        0      0        2 
  21  chr21_29328478   Sample    G    T        0      0        2 
  21  chr21_29330604     AAsi    G    C        0      0        2 
  21  chr21_29330604     AKia    G    C        0      0        2 
  21  chr21_29330604     AOna    G    C        0      0        2 
  21  chr21_29330604     ASom    G    C        0      0        2 
  21  chr21_29330604     HCab    G    C        0      0        2 
  21  chr21_29330604     HPrz    G    C      0.5      1        2 
  21  chr21_29330604     ZBoe    G    C        0      0        2 
  21  chr21_29330604     ZGre    G    C        0      0        2 
  21  chr21_29330604     ZHar    G    C        0      0        2 
  21  chr21_29330604   Sample    G    C        0      0        2 
  21  chr21_29335314     AAsi    A    T        0      0        2 
  21  chr21_29335314     AKia    A    T        0      0        2 
  21  chr21_29335314     AOna    A    T        0      0        2 
  21  chr21_29335314     ASom    A    T        0      0        2 
  21  chr21_29335314     HCab    A    T        0      0        2 
  21  chr21_29335314     HPrz    A    T        0      0        2 
  21  chr21_29335314     ZBoe    A    T      0.5      1        2 
  21  chr21_29335314     ZGre    A    T        0      0        2 
  21  chr21_29335314     ZHar    A    T        0      0        2 
  21  chr21_29335314   Sample    A    T        0      0        2 
  21  chr21_29342471     AAsi    C    A        1      2        2 
  21  chr21_29342471     AKia    C    A        0      0        2 
  21  chr21_29342471     AOna    C    A        0      0        2 
  21  chr21_29342471     ASom    C    A        0      0        2 
  21  chr21_29342471     HCab    C    A        0      0        2 
  21  chr21_29342471     HPrz    C    A        0      0        2 
  21  chr21_29342471     ZBoe    C    A        0      0        2 
  21  chr21_29342471     ZGre    C    A        0      0        2 
  21  chr21_29342471     ZHar    C    A        0      0        2 
  21  chr21_29342471   Sample    C    A        0      0        2 
  21  chr21_29356115     AAsi    G    T        1      2        2 
  21  chr21_29356115     AKia    G    T        0      0        2 
  21  chr21_29356115     AOna    G    T        0      0        2 
  21  chr21_29356115     ASom    G    T        1      2        2 
  21  chr21_29356115     HCab    G    T        0      0        2 
  21  chr21_29356115     HPrz    G    T        0      0        2 
  21  chr21_29356115     ZBoe    G    T        0      0        2 
  21  chr21_29356115     ZGre    G    T        0      0        2 
  21  chr21_29356115     ZHar    G    T        0      0        2 
  21  chr21_29356115   Sample    G    T        0      0        2 
  21  chr21_29358235     AAsi    C    G        0      0        2 
  21  chr21_29358235     AKia    C    G        0      0        2 
  21  chr21_29358235     AOna    C    G        0      0        2 
  21  chr21_29358235     ASom    C    G        0      0        2 
  21  chr21_29358235     HCab    C    G        0      0        2 
  21  chr21_29358235     HPrz    C    G        0      0        2 
  21  chr21_29358235     ZBoe    C    G        0      0        2 
  21  chr21_29358235     ZGre    C    G        1      2        2 
  21  chr21_29358235     ZHar    C    G        0      0        2 
  21  chr21_29358235   Sample    C    G        0      0        2 
  21  chr21_29360311     AAsi    C    A        0      0        2 
  21  chr21_29360311     AKia    C    A        0      0        2 
  21  chr21_29360311     AOna    C    A        0      0        2 
  21  chr21_29360311     ASom    C    A        0      0        2 
  21  chr21_29360311     HCab    C    A        0      0        2 
  21  chr21_29360311     HPrz    C    A        0      0        2 
  21  chr21_29360311     ZBoe    C    A      0.5      1        2 
  21  chr21_29360311     ZGre    C    A        0      0        2 
  21  chr21_29360311     ZHar    C    A        0      0        2 
  21  chr21_29360311   Sample    C    A        0      0        2 
  21  chr21_29372715     AAsi    G    C        0      0        2 
  21  chr21_29372715     AKia    G    C        0      0        2 
  21  chr21_29372715     AOna    G    C        0      0        2 
  21  chr21_29372715     ASom    G    C        0      0        2 
  21  chr21_29372715     HCab    G    C        1      2        2 
  21  chr21_29372715     HPrz    G    C        1      2        2 
  21  chr21_29372715     ZBoe    G    C        0      0        2 
  21  chr21_29372715     ZGre    G    C        0      0        2 
  21  chr21_29372715     ZHar    G    C        0      0        2 
  21  chr21_29372715   Sample    G    C        1      2        2 
  21  chr21_29375247     AAsi    G    C        0      0        2 
  21  chr21_29375247     AKia    G    C        0      0        2 
  21  chr21_29375247     AOna    G    C        0      0        2 
  21  chr21_29375247     ASom    G    C        0      0        2 
  21  chr21_29375247     HCab    G    C        0      0        2 
  21  chr21_29375247     HPrz    G    C        0      0        2 
  21  chr21_29375247     ZBoe    G    C        0      0        2 
  21  chr21_29375247     ZGre    G    C        0      0        2 
  21  chr21_29375247     ZHar    G    C        1      2        2 
  21  chr21_29375247   Sample    G    C        0      0        2 
  21  chr21_29405480     AAsi    T    A        0      0        2 
  21  chr21_29405480     AKia    T    A        0      0        2 
  21  chr21_29405480     AOna    T    A        0      0        2 
  21  chr21_29405480     ASom    T    A        0      0        2 
  21  chr21_29405480     HCab    T    A        1      2        2 
  21  chr21_29405480     HPrz    T    A        1      2        2 
  21  chr21_29405480     ZBoe    T    A        0      0        2 
  21  chr21_29405480     ZGre    T    A        0      0        2 
  21  chr21_29405480     ZHar    T    A        0      0        2 
  21  chr21_29405480   Sample    T    A        1      2        2 
  21  chr21_29423372     AAsi    C    G        0      0        2 
  21  chr21_29423372     AKia    C    G        0      0        2 
  21  chr21_29423372     AOna    C    G        0      0        2 
  21  chr21_29423372     ASom    C    G        0      0        2 
  21  chr21_29423372     HCab    C    G        0      0        2 
  21  chr21_29423372     HPrz    C    G        0      0        2 
  21  chr21_29423372     ZBoe    C    G        0      0        2 
  21  chr21_29423372     ZGre    C    G        0      0        2 
  21  chr21_29423372     ZHar    C    G        1      2        2 
  21  chr21_29423372   Sample    C    G        0      0        2 
  21  chr21_29429525     AAsi    C    G        0      0        2 
  21  chr21_29429525     AKia    C    G        0      0        2 
  21  chr21_29429525     AOna    C    G        0      0        2 
  21  chr21_29429525     ASom    C    G        0      0        2 
  21  chr21_29429525     HCab    C    G        0      0        2 
  21  chr21_29429525     HPrz    C    G        0      0        2 
  21  chr21_29429525     ZBoe    C    G        0      0        2 
  21  chr21_29429525     ZGre    C    G        0      0        2 
  21  chr21_29429525     ZHar    C    G      0.5      1        2 
  21  chr21_29429525   Sample    C    G        0      0        2 
  21  chr21_29434202     AAsi    C    G      0.5      1        2 
  21  chr21_29434202     AKia    C    G        0      0        2 
  21  chr21_29434202     AOna    C    G        0      0        2 
  21  chr21_29434202     ASom    C    G        1      2        2 
  21  chr21_29434202     HCab    C    G        0      0        2 
  21  chr21_29434202     HPrz    C    G        0      0        2 
  21  chr21_29434202     ZBoe    C    G        0      0        2 
  21  chr21_29434202     ZGre    C    G        0      0        2 
  21  chr21_29434202     ZHar    C    G        0      0        2 
  21  chr21_29434202   Sample    C    G        0      0        2 
  21  chr21_29441822     AAsi    T    A        0      0        2 
  21  chr21_29441822     AKia    T    A        0      0        2 
  21  chr21_29441822     AOna    T    A        0      0        2 
  21  chr21_29441822     ASom    T    A        0      0        2 
  21  chr21_29441822     HCab    T    A        1      2        2 
  21  chr21_29441822     HPrz    T    A        1      2        2 
  21  chr21_29441822     ZBoe    T    A        0      0        2 
  21  chr21_29441822     ZGre    T    A        0      0        2 
  21  chr21_29441822     ZHar    T    A        0      0        2 
  21  chr21_29441822   Sample    T    A        1      2        2 
  21  chr21_29448794     AAsi    A    C        0      0        2 
  21  chr21_29448794     AKia    A    C        0      0        2 
  21  chr21_29448794     AOna    A    C      0.5      1        2 
  21  chr21_29448794     ASom    A    C        0      0        2 
  21  chr21_29448794     HCab    A    C        0      0        2 
  21  chr21_29448794     HPrz    A    C        0      0        2 
  21  chr21_29448794     ZBoe    A    C        0      0        2 
  21  chr21_29448794     ZGre    A    C        0      0        2 
  21  chr21_29448794     ZHar    A    C        0      0        2 
  21  chr21_29448794   Sample    A    C        0      0        2 
  21  chr21_29449557     AAsi    G    T        0      0        2 
  21  chr21_29449557     AKia    G    T        0      0        2 
  21  chr21_29449557     AOna    G    T        0      0        2 
  21  chr21_29449557     ASom    G    T        0      0        2 
  21  chr21_29449557     HCab    G    T        1      2        2 
  21  chr21_29449557     HPrz    G    T        1      2        2 
  21  chr21_29449557     ZBoe    G    T        0      0        2 
  21  chr21_29449557     ZGre    G    T        0      0        2 
  21  chr21_29449557     ZHar    G    T        0      0        2 
  21  chr21_29449557   Sample    G    T        1      2        2 
  21  chr21_29511913     AAsi    A    C        0      0        2 
  21  chr21_29511913     AKia    A    C        0      0        2 
  21  chr21_29511913     AOna    A    C        0      0        2 
  21  chr21_29511913     ASom    A    C        0      0        2 
  21  chr21_29511913     HCab    A    C        0      0        2 
  21  chr21_29511913     HPrz    A    C        0      0        2 
  21  chr21_29511913     ZBoe    A    C        0      0        2 
  21  chr21_29511913     ZGre    A    C        0      0        2 
  21  chr21_29511913     ZHar    A    C        1      2        2 
  21  chr21_29511913   Sample    A    C        0      0        2 
  21  chr21_29526964     AAsi    A    C        0      0        2 
  21  chr21_29526964     AKia    A    C        0      0        2 
  21  chr21_29526964     AOna    A    C        0      0        2 
  21  chr21_29526964     ASom    A    C        0      0        2 
  21  chr21_29526964     HCab    A    C        0      0        2 
  21  chr21_29526964     HPrz    A    C        0      0        2 
  21  chr21_29526964     ZBoe    A    C        0      0        2 
  21  chr21_29526964     ZGre    A    C      0.5      1        2 
  21  chr21_29526964     ZHar    A    C        0      0        2 
  21  chr21_29526964   Sample    A    C        0      0        2 
  21  chr21_29538208     AAsi    A    C        0      0        2 
  21  chr21_29538208     AKia    A    C        0      0        2 
  21  chr21_29538208     AOna    A    C        1      2        2 
  21  chr21_29538208     ASom    A    C        0      0        2 
  21  chr21_29538208     HCab    A    C        0      0        2 
  21  chr21_29538208     HPrz    A    C        0      0        2 
  21  chr21_29538208     ZBoe    A    C        0      0        2 
  21  chr21_29538208     ZGre    A    C        0      0        2 
  21  chr21_29538208     ZHar    A    C        0      0        2 
  21  chr21_29538208   Sample    A    C        0      0        2 
  21  chr21_29559776     AAsi    T    A        0      0        2 
  21  chr21_29559776     AKia    T    A        0      0        2 
  21  chr21_29559776     AOna    T    A        0      0        2 
  21  chr21_29559776     ASom    T    A        0      0        2 
  21  chr21_29559776     HCab    T    A        0      0        2 
  21  chr21_29559776     HPrz    T    A        0      0        2 
  21  chr21_29559776     ZBoe    T    A        0      0        2 
  21  chr21_29559776     ZGre    T    A        0      0        2 
  21  chr21_29559776     ZHar    T    A        1      2        2 
  21  chr21_29559776   Sample    T    A        0      0        2 
  21  chr21_29564208     AAsi    C    A        0      0        2 
  21  chr21_29564208     AKia    C    A        0      0        2 
  21  chr21_29564208     AOna    C    A        0      0        2 
  21  chr21_29564208     ASom    C    A        0      0        2 
  21  chr21_29564208     HCab    C    A        0      0        2 
  21  chr21_29564208     HPrz    C    A        0      0        2 
  21  chr21_29564208     ZBoe    C    A        0      0        2 
  21  chr21_29564208     ZGre    C    A        0      0        2 
  21  chr21_29564208     ZHar    C    A        1      2        2 
  21  chr21_29564208   Sample    C    A        0      0        2 
  21  chr21_29567758     AAsi    T    A        0      0        2 
  21  chr21_29567758     AKia    T    A        0      0        2 
  21  chr21_29567758     AOna    T    A        0      0        2 
  21  chr21_29567758     ASom    T    A        0      0        2 
  21  chr21_29567758     HCab    T    A        1      2        2 
  21  chr21_29567758     HPrz    T    A        1      2        2 
  21  chr21_29567758     ZBoe    T    A        0      0        2 
  21  chr21_29567758     ZGre    T    A        0      0        2 
  21  chr21_29567758     ZHar    T    A        0      0        2 
  21  chr21_29567758   Sample    T    A        1      2        2 
  21  chr21_29601442     AAsi    A    C        0      0        2 
  21  chr21_29601442     AKia    A    C        1      2        2 
  21  chr21_29601442     AOna    A    C        1      2        2 
  21  chr21_29601442     ASom    A    C        0      0        2 
  21  chr21_29601442     HCab    A    C        0      0        2 
  21  chr21_29601442     HPrz    A    C        0      0        2 
  21  chr21_29601442     ZBoe    A    C        0      0        2 
  21  chr21_29601442     ZGre    A    C        0      0        2 
  21  chr21_29601442     ZHar    A    C        0      0        2 
  21  chr21_29601442   Sample    A    C        0      0        2 
  21  chr21_29610920     AAsi    C    A        0      0        2 
  21  chr21_29610920     AKia    C    A        0      0        2 
  21  chr21_29610920     AOna    C    A        0      0        2 
  21  chr21_29610920     ASom    C    A        0      0        2 
  21  chr21_29610920     HCab    C    A        0      0        2 
  21  chr21_29610920     HPrz    C    A        0      0        2 
  21  chr21_29610920     ZBoe    C    A        0      0        2 
  21  chr21_29610920     ZGre    C    A        0      0        2 
  21  chr21_29610920     ZHar    C    A        1      2        2 
  21  chr21_29610920   Sample    C    A        0      0        2 
  21  chr21_29622974     AAsi    G    C        0      0        2 
  21  chr21_29622974     AKia    G    C        0      0        2 
  21  chr21_29622974     AOna    G    C        0      0        2 
  21  chr21_29622974     ASom    G    C        0      0        2 
  21  chr21_29622974     HCab    G    C        0      0        2 
  21  chr21_29622974     HPrz    G    C        0      0        2 
  21  chr21_29622974     ZBoe    G    C        0      0        2 
  21  chr21_29622974     ZGre    G    C        0      0        2 
  21  chr21_29622974     ZHar    G    C        1      2        2 
  21  chr21_29622974   Sample    G    C        0      0        2 
  21  chr21_29652417     AAsi    G    C        0      0        2 
  21  chr21_29652417     AKia    G    C        0      0        2 
  21  chr21_29652417     AOna    G    C        0      0        2 
  21  chr21_29652417     ASom    G    C        0      0        2 
  21  chr21_29652417     HCab    G    C        1      2        2 
  21  chr21_29652417     HPrz    G    C        1      2        2 
  21  chr21_29652417     ZBoe    G    C        0      0        2 
  21  chr21_29652417     ZGre    G    C        0      0        2 
  21  chr21_29652417     ZHar    G    C        0      0        2 
  21  chr21_29652417   Sample    G    C        1      2        2 
  21  chr21_29655029     AAsi    C    G        0      0        2 
  21  chr21_29655029     AKia    C    G        0      0        2 
  21  chr21_29655029     AOna    C    G        0      0        2 
  21  chr21_29655029     ASom    C    G        1      2        2 
  21  chr21_29655029     HCab    C    G        0      0        2 
  21  chr21_29655029     HPrz    C    G        0      0        2 
  21  chr21_29655029     ZBoe    C    G        0      0        2 
  21  chr21_29655029     ZGre    C    G        0      0        2 
  21  chr21_29655029     ZHar    C    G        0      0        2 
  21  chr21_29655029   Sample    C    G        0      0        2 
  21  chr21_29673738     AAsi    T    A        0      0        2 
  21  chr21_29673738     AKia    T    A        0      0        2 
  21  chr21_29673738     AOna    T    A        1      2        2 
  21  chr21_29673738     ASom    T    A        0      0        2 
  21  chr21_29673738     HCab    T    A        0      0        2 
  21  chr21_29673738     HPrz    T    A        0      0        2 
  21  chr21_29673738     ZBoe    T    A        0      0        2 
  21  chr21_29673738     ZGre    T    A        0      0        2 
  21  chr21_29673738     ZHar    T    A        0      0        2 
  21  chr21_29673738   Sample    T    A        0      0        2 
  21  chr21_29726379     AAsi    T    A        0      0        2 
  21  chr21_29726379     AKia    T    A        0      0        2 
  21  chr21_29726379     AOna    T    A        0      0        2 
  21  chr21_29726379     ASom    T    A        0      0        2 
  21  chr21_29726379     HCab    T    A        1      2        2 
  21  chr21_29726379     HPrz    T    A        1      2        2 
  21  chr21_29726379     ZBoe    T    A        0      0        2 
  21  chr21_29726379     ZGre    T    A        0      0        2 
  21  chr21_29726379     ZHar    T    A        0      0        2 
  21  chr21_29726379   Sample    T    A        1      2        2 
  21  chr21_29728532     AAsi    A    T        0      0        2 
  21  chr21_29728532     AKia    A    T      0.5      1        2 
  21  chr21_29728532     AOna    A    T        0      0        2 
  21  chr21_29728532     ASom    A    T        0      0        2 
  21  chr21_29728532     HCab    A    T        0      0        2 
  21  chr21_29728532     HPrz    A    T        0      0        2 
  21  chr21_29728532     ZBoe    A    T        0      0        2 
  21  chr21_29728532     ZGre    A    T        0      0        2 
  21  chr21_29728532     ZHar    A    T        0      0        2 
  21  chr21_29728532   Sample    A    T        0      0        2 
  21  chr21_29746878     AAsi    C    G        0      0        2 
  21  chr21_29746878     AKia    C    G        0      0        2 
  21  chr21_29746878     AOna    C    G        0      0        2 
  21  chr21_29746878     ASom    C    G        0      0        2 
  21  chr21_29746878     HCab    C    G        1      2        2 
  21  chr21_29746878     HPrz    C    G        1      2        2 
  21  chr21_29746878     ZBoe    C    G        0      0        2 
  21  chr21_29746878     ZGre    C    G        0      0        2 
  21  chr21_29746878     ZHar    C    G        0      0        2 
  21  chr21_29746878   Sample    C    G        1      2        2 
  21  chr21_29750473     AAsi    G    T        0      0        2 
  21  chr21_29750473     AKia    G    T        0      0        2 
  21  chr21_29750473     AOna    G    T        0      0        2 
  21  chr21_29750473     ASom    G    T        0      0        2 
  21  chr21_29750473     HCab    G    T        0      0        2 
  21  chr21_29750473     HPrz    G    T        0      0        2 
  21  chr21_29750473     ZBoe    G    T        0      0        2 
  21  chr21_29750473     ZGre    G    T        0      0        2 
  21  chr21_29750473     ZHar    G    T        1      2        2 
  21  chr21_29750473   Sample    G    T        0      0        2 
  21  chr21_29768679     AAsi    A    T        1      2        2 
  21  chr21_29768679     AKia    A    T        0      0        2 
  21  chr21_29768679     AOna    A    T        0      0        2 
  21  chr21_29768679     ASom    A    T        1      2        2 
  21  chr21_29768679     HCab    A    T        0      0        2 
  21  chr21_29768679     HPrz    A    T        0      0        2 
  21  chr21_29768679     ZBoe    A    T        0      0        2 
  21  chr21_29768679     ZGre    A    T        0      0        2 
  21  chr21_29768679     ZHar    A    T        0      0        2 
  21  chr21_29768679   Sample    A    T        0      0        2 
  21  chr21_29771134     AAsi    C    G        0      0        2 
  21  chr21_29771134     AKia    C    G        0      0        2 
  21  chr21_29771134     AOna    C    G        0      0        2 
  21  chr21_29771134     ASom    C    G        0      0        2 
  21  chr21_29771134     HCab    C    G      0.5      1        2 
  21  chr21_29771134     HPrz    C    G        0      0        2 
  21  chr21_29771134     ZBoe    C    G        0      0        2 
  21  chr21_29771134     ZGre    C    G        0      0        2 
  21  chr21_29771134     ZHar    C    G        0      0        2 
  21  chr21_29771134   Sample    C    G        0      0        2 
  21  chr21_29778971     AAsi    A    C        0      0        2 
  21  chr21_29778971     AKia    A    C        0      0        2 
  21  chr21_29778971     AOna    A    C        0      0        2 
  21  chr21_29778971     ASom    A    C        0      0        2 
  21  chr21_29778971     HCab    A    C        1      2        2 
  21  chr21_29778971     HPrz    A    C        1      2        2 
  21  chr21_29778971     ZBoe    A    C        0      0        2 
  21  chr21_29778971     ZGre    A    C        0      0        2 
  21  chr21_29778971     ZHar    A    C        0      0        2 
  21  chr21_29778971   Sample    A    C        1      2        2 
  21  chr21_29811730     AAsi    A    T        0      0        2 
  21  chr21_29811730     AKia    A    T        1      2        2 
  21  chr21_29811730     AOna    A    T        1      2        2 
  21  chr21_29811730     ASom    A    T        0      0        2 
  21  chr21_29811730     HCab    A    T        0      0        2 
  21  chr21_29811730     HPrz    A    T        0      0        2 
  21  chr21_29811730     ZBoe    A    T        0      0        2 
  21  chr21_29811730     ZGre    A    T        0      0        2 
  21  chr21_29811730     ZHar    A    T        0      0        2 
  21  chr21_29811730   Sample    A    T        0      0        2 
  21  chr21_29819720     AAsi    A    C        0      0        2 
  21  chr21_29819720     AKia    A    C      0.5      1        2 
  21  chr21_29819720     AOna    A    C        1      2        2 
  21  chr21_29819720     ASom    A    C        0      0        2 
  21  chr21_29819720     HCab    A    C        0      0        2 
  21  chr21_29819720     HPrz    A    C        0      0        2 
  21  chr21_29819720     ZBoe    A    C        0      0        2 
  21  chr21_29819720     ZGre    A    C        0      0        2 
  21  chr21_29819720     ZHar    A    C        0      0        2 
  21  chr21_29819720   Sample    A    C        0      0        2 
  21  chr21_29837854     AAsi    C    G      0.5      1        2 
  21  chr21_29837854     AKia    C    G        0      0        2 
  21  chr21_29837854     AOna    C    G        0      0        2 
  21  chr21_29837854     ASom    C    G        1      2        2 
  21  chr21_29837854     HCab    C    G        0      0        2 
  21  chr21_29837854     HPrz    C    G        0      0        2 
  21  chr21_29837854     ZBoe    C    G        0      0        2 
  21  chr21_29837854     ZGre    C    G        0      0        2 
  21  chr21_29837854     ZHar    C    G        0      0        2 
  21  chr21_29837854   Sample    C    G        0      0        2 
  21  chr21_29846844     AAsi    G    T        0      0        2 
  21  chr21_29846844     AKia    G    T        0      0        2 
  21  chr21_29846844     AOna    G    T        0      0        2 
  21  chr21_29846844     ASom    G    T        0      0        2 
  21  chr21_29846844     HCab    G    T        1      2        2 
  21  chr21_29846844     HPrz    G    T        1      2        2 
  21  chr21_29846844     ZBoe    G    T        0      0        2 
  21  chr21_29846844     ZGre    G    T        0      0        2 
  21  chr21_29846844     ZHar    G    T        0      0        2 
  21  chr21_29846844   Sample    G    T        1      2        2 
  21  chr21_29859769     AAsi    A    T        0      0        2 
  21  chr21_29859769     AKia    A    T        0      0        2 
  21  chr21_29859769     AOna    A    T        0      0        2 
  21  chr21_29859769     ASom    A    T        0      0        2 
  21  chr21_29859769     HCab    A    T        1      2        2 
  21  chr21_29859769     HPrz    A    T        1      2        2 
  21  chr21_29859769     ZBoe    A    T        0      0        2 
  21  chr21_29859769     ZGre    A    T        0      0        2 
  21  chr21_29859769     ZHar    A    T        0      0        2 
  21  chr21_29859769   Sample    A    T        1      2        2 
  21  chr21_29860661     AAsi    A    T        0      0        2 
  21  chr21_29860661     AKia    A    T      0.5      1        2 
  21  chr21_29860661     AOna    A    T        1      2        2 
  21  chr21_29860661     ASom    A    T        0      0        2 
  21  chr21_29860661     HCab    A    T        0      0        2 
  21  chr21_29860661     HPrz    A    T        0      0        2 
  21  chr21_29860661     ZBoe    A    T        0      0        2 
  21  chr21_29860661     ZGre    A    T        0      0        2 
  21  chr21_29860661     ZHar    A    T        0      0        2 
  21  chr21_29860661   Sample    A    T        0      0        2 
  21  chr21_29876926     AAsi    A    T      0.5      1        2 
  21  chr21_29876926     AKia    A    T        0      0        2 
  21  chr21_29876926     AOna    A    T        0      0        2 
  21  chr21_29876926     ASom    A    T        0      0        2 
  21  chr21_29876926     HCab    A    T        0      0        2 
  21  chr21_29876926     HPrz    A    T        0      0        2 
  21  chr21_29876926     ZBoe    A    T        0      0        2 
  21  chr21_29876926     ZGre    A    T        0      0        2 
  21  chr21_29876926     ZHar    A    T        0      0        2 
  21  chr21_29876926   Sample    A    T        0      0        2 
  21  chr21_29878434     AAsi    A    C        0      0        2 
  21  chr21_29878434     AKia    A    C        0      0        2 
  21  chr21_29878434     AOna    A    C        0      0        2 
  21  chr21_29878434     ASom    A    C        0      0        2 
  21  chr21_29878434     HCab    A    C      0.5      1        2 
  21  chr21_29878434     HPrz    A    C        0      0        2 
  21  chr21_29878434     ZBoe    A    C        0      0        2 
  21  chr21_29878434     ZGre    A    C        0      0        2 
  21  chr21_29878434     ZHar    A    C        0      0        2 
  21  chr21_29878434   Sample    A    C        0      0        2 
  21  chr21_29897405     AAsi    T    A        0      0        2 
  21  chr21_29897405     AKia    T    A        0      0        2 
  21  chr21_29897405     AOna    T    A        0      0        2 
  21  chr21_29897405     ASom    T    A        0      0        2 
  21  chr21_29897405     HCab    T    A        1      2        2 
  21  chr21_29897405     HPrz    T    A        1      2        2 
  21  chr21_29897405     ZBoe    T    A        0      0        2 
  21  chr21_29897405     ZGre    T    A        0      0        2 
  21  chr21_29897405     ZHar    T    A        0      0        2 
  21  chr21_29897405   Sample    T    A        1      2        2 
  21  chr21_29918427     AAsi    C    G        0      0        2 
  21  chr21_29918427     AKia    C    G        0      0        2 
  21  chr21_29918427     AOna    C    G      0.5      1        2 
  21  chr21_29918427     ASom    C    G        0      0        2 
  21  chr21_29918427     HCab    C    G        0      0        2 
  21  chr21_29918427     HPrz    C    G        0      0        2 
  21  chr21_29918427     ZBoe    C    G        0      0        2 
  21  chr21_29918427     ZGre    C    G        0      0        2 
  21  chr21_29918427     ZHar    C    G        0      0        2 
  21  chr21_29918427   Sample    C    G        0      0        2 
  21  chr21_29925884     AAsi    G    T        0      0        2 
  21  chr21_29925884     AKia    G    T        0      0        2 
  21  chr21_29925884     AOna    G    T        0      0        2 
  21  chr21_29925884     ASom    G    T        0      0        2 
  21  chr21_29925884     HCab    G    T        1      2        2 
  21  chr21_29925884     HPrz    G    T        1      2        2 
  21  chr21_29925884     ZBoe    G    T        0      0        2 
  21  chr21_29925884     ZGre    G    T        0      0        2 
  21  chr21_29925884     ZHar    G    T        0      0        2 
  21  chr21_29925884   Sample    G    T        1      2        2 
  21  chr21_29950550     AAsi    A    C        0      0        2 
  21  chr21_29950550     AKia    A    C      0.5      1        2 
  21  chr21_29950550     AOna    A    C        1      2        2 
  21  chr21_29950550     ASom    A    C        0      0        2 
  21  chr21_29950550     HCab    A    C        0      0        2 
  21  chr21_29950550     HPrz    A    C        0      0        2 
  21  chr21_29950550     ZBoe    A    C        0      0        2 
  21  chr21_29950550     ZGre    A    C        0      0        2 
  21  chr21_29950550     ZHar    A    C        0      0        2 
  21  chr21_29950550   Sample    A    C        0      0        2 
  21  chr21_29951125     AAsi    G    C        0      0        2 
  21  chr21_29951125     AKia    G    C        0      0        2 
  21  chr21_29951125     AOna    G    C        0      0        2 
  21  chr21_29951125     ASom    G    C        0      0        2 
  21  chr21_29951125     HCab    G    C        1      2        2 
  21  chr21_29951125     HPrz    G    C        1      2        2 
  21  chr21_29951125     ZBoe    G    C        0      0        2 
  21  chr21_29951125     ZGre    G    C        0      0        2 
  21  chr21_29951125     ZHar    G    C        0      0        2 
  21  chr21_29951125   Sample    G    C        1      2        2 
  21  chr21_29954720     AAsi    C    G        0      0        2 
  21  chr21_29954720     AKia    C    G        0      0        2 
  21  chr21_29954720     AOna    C    G        0      0        2 
  21  chr21_29954720     ASom    C    G        0      0        2 
  21  chr21_29954720     HCab    C    G        1      2        2 
  21  chr21_29954720     HPrz    C    G        1      2        2 
  21  chr21_29954720     ZBoe    C    G        0      0        2 
  21  chr21_29954720     ZGre    C    G        0      0        2 
  21  chr21_29954720     ZHar    C    G        0      0        2 
  21  chr21_29954720   Sample    C    G        1      2        2 
  21  chr21_29958911     AAsi    G    C        0      0        2 
  21  chr21_29958911     AKia    G    C        0      0        2 
  21  chr21_29958911     AOna    G    C        0      0        2 
  21  chr21_29958911     ASom    G    C        0      0        2 
  21  chr21_29958911     HCab    G    C        0      0        2 
  21  chr21_29958911     HPrz    G    C        0      0        2 
  21  chr21_29958911     ZBoe    G    C      0.5      1        2 
  21  chr21_29958911     ZGre    G    C        0      0        2 
  21  chr21_29958911     ZHar    G    C        0      0        2 
  21  chr21_29958911   Sample    G    C        0      0        2 
  21  chr21_29964033     AAsi    A    C        0      0        2 
  21  chr21_29964033     AKia    A    C        0      0        2 
  21  chr21_29964033     AOna    A    C        0      0        2 
  21  chr21_29964033     ASom    A    C        0      0        2 
  21  chr21_29964033     HCab    A    C        0      0        2 
  21  chr21_29964033     HPrz    A    C        0      0        2 
  21  chr21_29964033     ZBoe    A    C        0      0        2 
  21  chr21_29964033     ZGre    A    C        0      0        2 
  21  chr21_29964033     ZHar    A    C        1      2        2 
  21  chr21_29964033   Sample    A    C        0      0        2 
  21  chr21_29978173     AAsi    G    T        0      0        2 
  21  chr21_29978173     AKia    G    T        0      0        2 
  21  chr21_29978173     AOna    G    T        0      0        2 
  21  chr21_29978173     ASom    G    T        0      0        2 
  21  chr21_29978173     HCab    G    T      0.5      1        2 
  21  chr21_29978173     HPrz    G    T        1      2        2 
  21  chr21_29978173     ZBoe    G    T        0      0        2 
  21  chr21_29978173     ZGre    G    T        0      0        2 
  21  chr21_29978173     ZHar    G    T        0      0        2 
  21  chr21_29978173   Sample    G    T        1      2        2 
  21  chr21_29980000     AAsi    G    C        0      0        2 
  21  chr21_29980000     AKia    G    C        0      0        2 
  21  chr21_29980000     AOna    G    C        0      0        2 
  21  chr21_29980000     ASom    G    C        0      0        2 
  21  chr21_29980000     HCab    G    C        1      2        2 
  21  chr21_29980000     HPrz    G    C        1      2        2 
  21  chr21_29980000     ZBoe    G    C        0      0        2 
  21  chr21_29980000     ZGre    G    C        0      0        2 
  21  chr21_29980000     ZHar    G    C        0      0        2 
  21  chr21_29980000   Sample    G    C        1      2        2 
  21  chr21_30002114     AAsi    T    G        0      0        2 
  21  chr21_30002114     AKia    T    G        0      0        2 
  21  chr21_30002114     AOna    T    G        0      0        2 
  21  chr21_30002114     ASom    T    G        0      0        2 
  21  chr21_30002114     HCab    T    G        1      2        2 
  21  chr21_30002114     HPrz    T    G        1      2        2 
  21  chr21_30002114     ZBoe    T    G        0      0        2 
  21  chr21_30002114     ZGre    T    G        0      0        2 
  21  chr21_30002114     ZHar    T    G        0      0        2 
  21  chr21_30002114   Sample    T    G        1      2        2 
  21  chr21_30006201     AAsi    C    G        0      0        2 
  21  chr21_30006201     AKia    C    G        0      0        2 
  21  chr21_30006201     AOna    C    G        0      0        2 
  21  chr21_30006201     ASom    C    G        0      0        2 
  21  chr21_30006201     HCab    C    G        0      0        2 
  21  chr21_30006201     HPrz    C    G        0      0        2 
  21  chr21_30006201     ZBoe    C    G      0.5      1        2 
  21  chr21_30006201     ZGre    C    G        0      0        2 
  21  chr21_30006201     ZHar    C    G        0      0        2 
  21  chr21_30006201   Sample    C    G        0      0        2 
  21  chr21_30016963     AAsi    C    A        0      0        2 
  21  chr21_30016963     AKia    C    A        0      0        2 
  21  chr21_30016963     AOna    C    A        0      0        2 
  21  chr21_30016963     ASom    C    A        0      0        2 
  21  chr21_30016963     HCab    C    A        1      2        2 
  21  chr21_30016963     HPrz    C    A        1      2        2 
  21  chr21_30016963     ZBoe    C    A        0      0        2 
  21  chr21_30016963     ZGre    C    A        0      0        2 
  21  chr21_30016963     ZHar    C    A        0      0        2 
  21  chr21_30016963   Sample    C    A        1      2        2 
  21  chr21_30025289     AAsi    T    A        1      2        2 
  21  chr21_30025289     AKia    T    A        0      0        2 
  21  chr21_30025289     AOna    T    A        0      0        2 
  21  chr21_30025289     ASom    T    A        0      0        2 
  21  chr21_30025289     HCab    T    A        0      0        2 
  21  chr21_30025289     HPrz    T    A        0      0        2 
  21  chr21_30025289     ZBoe    T    A        0      0        2 
  21  chr21_30025289     ZGre    T    A        0      0        2 
  21  chr21_30025289     ZHar    T    A        0      0        2 
  21  chr21_30025289   Sample    T    A        0      0        2 
  21  chr21_30044267     AAsi    G    T        0      0        2 
  21  chr21_30044267     AKia    G    T        0      0        2 
  21  chr21_30044267     AOna    G    T      0.5      1        2 
  21  chr21_30044267     ASom    G    T        0      0        2 
  21  chr21_30044267     HCab    G    T        0      0        2 
  21  chr21_30044267     HPrz    G    T        0      0        2 
  21  chr21_30044267     ZBoe    G    T        0      0        2 
  21  chr21_30044267     ZGre    G    T        0      0        2 
  21  chr21_30044267     ZHar    G    T        0      0        2 
  21  chr21_30044267   Sample    G    T        0      0        2 
  21  chr21_30052637     AAsi    G    T        0      0        2 
  21  chr21_30052637     AKia    G    T        0      0        2 
  21  chr21_30052637     AOna    G    T        0      0        2 
  21  chr21_30052637     ASom    G    T        0      0        2 
  21  chr21_30052637     HCab    G    T        0      0        2 
  21  chr21_30052637     HPrz    G    T        0      0        2 
  21  chr21_30052637     ZBoe    G    T        0      0        2 
  21  chr21_30052637     ZGre    G    T        1      2        2 
  21  chr21_30052637     ZHar    G    T        0      0        2 
  21  chr21_30052637   Sample    G    T        0      0        2 
  21  chr21_30059261     AAsi    C    A        0      0        2 
  21  chr21_30059261     AKia    C    A        0      0        2 
  21  chr21_30059261     AOna    C    A        0      0        2 
  21  chr21_30059261     ASom    C    A        0      0        2 
  21  chr21_30059261     HCab    C    A        0      0        2 
  21  chr21_30059261     HPrz    C    A        0      0        2 
  21  chr21_30059261     ZBoe    C    A        0      0        2 
  21  chr21_30059261     ZGre    C    A        0      0        2 
  21  chr21_30059261     ZHar    C    A        1      2        2 
  21  chr21_30059261   Sample    C    A        0      0        2 
  21  chr21_30087530     AAsi    C    A        0      0        2 
  21  chr21_30087530     AKia    C    A        0      0        2 
  21  chr21_30087530     AOna    C    A        0      0        2 
  21  chr21_30087530     ASom    C    A        0      0        2 
  21  chr21_30087530     HCab    C    A        1      2        2 
  21  chr21_30087530     HPrz    C    A        1      2        2 
  21  chr21_30087530     ZBoe    C    A        0      0        2 
  21  chr21_30087530     ZGre    C    A        0      0        2 
  21  chr21_30087530     ZHar    C    A        0      0        2 
  21  chr21_30087530   Sample    C    A        1      2        2 
  21  chr21_30102712     AAsi    G    C        0      0        2 
  21  chr21_30102712     AKia    G    C        0      0        2 
  21  chr21_30102712     AOna    G    C        0      0        2 
  21  chr21_30102712     ASom    G    C        0      0        2 
  21  chr21_30102712     HCab    G    C        0      0        2 
  21  chr21_30102712     HPrz    G    C        0      0        2 
  21  chr21_30102712     ZBoe    G    C      0.5      1        2 
  21  chr21_30102712     ZGre    G    C        0      0        2 
  21  chr21_30102712     ZHar    G    C        0      0        2 
  21  chr21_30102712   Sample    G    C        0      0        2 
  21  chr21_30105455     AAsi    A    C        0      0        2 
  21  chr21_30105455     AKia    A    C      0.5      1        2 
  21  chr21_30105455     AOna    A    C        0      0        2 
  21  chr21_30105455     ASom    A    C        0      0        2 
  21  chr21_30105455     HCab    A    C        0      0        2 
  21  chr21_30105455     HPrz    A    C        0      0        2 
  21  chr21_30105455     ZBoe    A    C        0      0        2 
  21  chr21_30105455     ZGre    A    C        0      0        2 
  21  chr21_30105455     ZHar    A    C        0      0        2 
  21  chr21_30105455   Sample    A    C        0      0        2 
  21  chr21_30116910     AAsi    T    G        0      0        2 
  21  chr21_30116910     AKia    T    G        0      0        2 
  21  chr21_30116910     AOna    T    G        0      0        2 
  21  chr21_30116910     ASom    T    G        0      0        2 
  21  chr21_30116910     HCab    T    G      0.5      1        2 
  21  chr21_30116910     HPrz    T    G        1      2        2 
  21  chr21_30116910     ZBoe    T    G        0      0        2 
  21  chr21_30116910     ZGre    T    G        0      0        2 
  21  chr21_30116910     ZHar    T    G        0      0        2 
  21  chr21_30116910   Sample    T    G        1      2        2 
  21  chr21_30119852     AAsi    C    G        0      0        2 
  21  chr21_30119852     AKia    C    G        0      0        2 
  21  chr21_30119852     AOna    C    G      0.5      1        2 
  21  chr21_30119852     ASom    C    G        0      0        2 
  21  chr21_30119852     HCab    C    G        0      0        2 
  21  chr21_30119852     HPrz    C    G        0      0        2 
  21  chr21_30119852     ZBoe    C    G        0      0        2 
  21  chr21_30119852     ZGre    C    G        0      0        2 
  21  chr21_30119852     ZHar    C    G        0      0        2 
  21  chr21_30119852   Sample    C    G        0      0        2 
  21  chr21_30124271     AAsi    G    C        0      0        2 
  21  chr21_30124271     AKia    G    C        0      0        2 
  21  chr21_30124271     AOna    G    C        0      0        2 
  21  chr21_30124271     ASom    G    C        0      0        2 
  21  chr21_30124271     HCab    G    C        0      0        2 
  21  chr21_30124271     HPrz    G    C        0      0        2 
  21  chr21_30124271     ZBoe    G    C        1      2        2 
  21  chr21_30124271     ZGre    G    C        0      0        2 
  21  chr21_30124271     ZHar    G    C        0      0        2 
  21  chr21_30124271   Sample    G    C        0      0        2 
  21  chr21_30127779     AAsi    A    C        0      0        2 
  21  chr21_30127779     AKia    A    C        0      0        2 
  21  chr21_30127779     AOna    A    C        0      0        2 
  21  chr21_30127779     ASom    A    C        0      0        2 
  21  chr21_30127779     HCab    A    C        1      2        2 
  21  chr21_30127779     HPrz    A    C        1      2        2 
  21  chr21_30127779     ZBoe    A    C        0      0        2 
  21  chr21_30127779     ZGre    A    C        0      0        2 
  21  chr21_30127779     ZHar    A    C        0      0        2 
  21  chr21_30127779   Sample    A    C        1      2        2 
  21  chr21_30160923     AAsi    G    C        0      0        2 
  21  chr21_30160923     AKia    G    C        0      0        2 
  21  chr21_30160923     AOna    G    C        0      0        2 
  21  chr21_30160923     ASom    G    C        0      0        2 
  21  chr21_30160923     HCab    G    C        1      2        2 
  21  chr21_30160923     HPrz    G    C        1      2        2 
  21  chr21_30160923     ZBoe    G    C        0      0        2 
  21  chr21_30160923     ZGre    G    C        0      0        2 
  21  chr21_30160923     ZHar    G    C        0      0        2 
  21  chr21_30160923   Sample    G    C        1      2        2 
  21  chr21_30161057     AAsi    G    C        0      0        2 
  21  chr21_30161057     AKia    G    C        0      0        2 
  21  chr21_30161057     AOna    G    C        0      0        2 
  21  chr21_30161057     ASom    G    C        0      0        2 
  21  chr21_30161057     HCab    G    C        1      2        2 
  21  chr21_30161057     HPrz    G    C        1      2        2 
  21  chr21_30161057     ZBoe    G    C        0      0        2 
  21  chr21_30161057     ZGre    G    C        0      0        2 
  21  chr21_30161057     ZHar    G    C        0      0        2 
  21  chr21_30161057   Sample    G    C        1      2        2 
  21  chr21_30174931     AAsi    T    G        0      0        2 
  21  chr21_30174931     AKia    T    G        1      2        2 
  21  chr21_30174931     AOna    T    G        1      2        2 
  21  chr21_30174931     ASom    T    G        0      0        2 
  21  chr21_30174931     HCab    T    G        0      0        2 
  21  chr21_30174931     HPrz    T    G        0      0        2 
  21  chr21_30174931     ZBoe    T    G        0      0        2 
  21  chr21_30174931     ZGre    T    G        0      0        2 
  21  chr21_30174931     ZHar    T    G        0      0        2 
  21  chr21_30174931   Sample    T    G        0      0        2 
  21  chr21_30206883     AAsi    C    G        1      2        2 
  21  chr21_30206883     AKia    C    G        0      0        2 
  21  chr21_30206883     AOna    C    G        0      0        2 
  21  chr21_30206883     ASom    C    G        0      0        2 
  21  chr21_30206883     HCab    C    G        0      0        2 
  21  chr21_30206883     HPrz    C    G        0      0        2 
  21  chr21_30206883     ZBoe    C    G        0      0        2 
  21  chr21_30206883     ZGre    C    G        0      0        2 
  21  chr21_30206883     ZHar    C    G        0      0        2 
  21  chr21_30206883   Sample    C    G        0      0        2 
  21  chr21_30228821     AAsi    G    T        0      0        2 
  21  chr21_30228821     AKia    G    T        0      0        2 
  21  chr21_30228821     AOna    G    T        0      0        2 
  21  chr21_30228821     ASom    G    T        0      0        2 
  21  chr21_30228821     HCab    G    T        1      2        2 
  21  chr21_30228821     HPrz    G    T        1      2        2 
  21  chr21_30228821     ZBoe    G    T        0      0        2 
  21  chr21_30228821     ZGre    G    T        0      0        2 
  21  chr21_30228821     ZHar    G    T        0      0        2 
  21  chr21_30228821   Sample    G    T        1      2        2 
  21  chr21_30243848     AAsi    G    C        0      0        2 
  21  chr21_30243848     AKia    G    C        0      0        2 
  21  chr21_30243848     AOna    G    C        0      0        2 
  21  chr21_30243848     ASom    G    C        0      0        2 
  21  chr21_30243848     HCab    G    C        1      2        2 
  21  chr21_30243848     HPrz    G    C        1      2        2 
  21  chr21_30243848     ZBoe    G    C        0      0        2 
  21  chr21_30243848     ZGre    G    C        0      0        2 
  21  chr21_30243848     ZHar    G    C        0      0        2 
  21  chr21_30243848   Sample    G    C        1      2        2 
  21  chr21_30249525     AAsi    A    C        0      0        2 
  21  chr21_30249525     AKia    A    C        0      0        2 
  21  chr21_30249525     AOna    A    C        0      0        2 
  21  chr21_30249525     ASom    A    C        0      0        2 
  21  chr21_30249525     HCab    A    C        1      2        2 
  21  chr21_30249525     HPrz    A    C        1      2        2 
  21  chr21_30249525     ZBoe    A    C        0      0        2 
  21  chr21_30249525     ZGre    A    C        0      0        2 
  21  chr21_30249525     ZHar    A    C        0      0        2 
  21  chr21_30249525   Sample    A    C        1      2        2 
  21  chr21_30255270     AAsi    A    T        1      2        2 
  21  chr21_30255270     AKia    A    T        0      0        2 
  21  chr21_30255270     AOna    A    T        0      0        2 
  21  chr21_30255270     ASom    A    T        1      2        2 
  21  chr21_30255270     HCab    A    T        0      0        2 
  21  chr21_30255270     HPrz    A    T        0      0        2 
  21  chr21_30255270     ZBoe    A    T        0      0        2 
  21  chr21_30255270     ZGre    A    T        0      0        2 
  21  chr21_30255270     ZHar    A    T        0      0        2 
  21  chr21_30255270   Sample    A    T        0      0        2 
  21  chr21_30259931     AAsi    C    A        0      0        2 
  21  chr21_30259931     AKia    C    A        0      0        2 
  21  chr21_30259931     AOna    C    A        0      0        2 
  21  chr21_30259931     ASom    C    A        0      0        2 
  21  chr21_30259931     HCab    C    A        0      0        2 
  21  chr21_30259931     HPrz    C    A        0      0        2 
  21  chr21_30259931     ZBoe    C    A      0.5      1        2 
  21  chr21_30259931     ZGre    C    A        0      0        2 
  21  chr21_30259931     ZHar    C    A        0      0        2 
  21  chr21_30259931   Sample    C    A        0      0        2 
  21  chr21_30306104     AAsi    C    G        0      0        2 
  21  chr21_30306104     AKia    C    G        0      0        2 
  21  chr21_30306104     AOna    C    G        0      0        2 
  21  chr21_30306104     ASom    C    G        0      0        2 
  21  chr21_30306104     HCab    C    G        1      2        2 
  21  chr21_30306104     HPrz    C    G        1      2        2 
  21  chr21_30306104     ZBoe    C    G        0      0        2 
  21  chr21_30306104     ZGre    C    G        0      0        2 
  21  chr21_30306104     ZHar    C    G        0      0        2 
  21  chr21_30306104   Sample    C    G        1      2        2 
  21  chr21_30338903     AAsi    T    G        0      0        2 
  21  chr21_30338903     AKia    T    G        0      0        2 
  21  chr21_30338903     AOna    T    G        0      0        2 
  21  chr21_30338903     ASom    T    G        0      0        2 
  21  chr21_30338903     HCab    T    G        0      0        2 
  21  chr21_30338903     HPrz    T    G        0      0        2 
  21  chr21_30338903     ZBoe    T    G        0      0        2 
  21  chr21_30338903     ZGre    T    G        1      2        2 
  21  chr21_30338903     ZHar    T    G        0      0        2 
  21  chr21_30338903   Sample    T    G        0      0        2 
  21  chr21_30339208     AAsi    A    T        0      0        2 
  21  chr21_30339208     AKia    A    T        0      0        2 
  21  chr21_30339208     AOna    A    T        0      0        2 
  21  chr21_30339208     ASom    A    T        0      0        2 
  21  chr21_30339208     HCab    A    T        1      2        2 
  21  chr21_30339208     HPrz    A    T        1      2        2 
  21  chr21_30339208     ZBoe    A    T        0      0        2 
  21  chr21_30339208     ZGre    A    T        0      0        2 
  21  chr21_30339208     ZHar    A    T        0      0        2 
  21  chr21_30339208   Sample    A    T        1      2        2 
  21  chr21_30342464     AAsi    C    A        0      0        2 
  21  chr21_30342464     AKia    C    A      0.5      1        2 
  21  chr21_30342464     AOna    C    A        0      0        2 
  21  chr21_30342464     ASom    C    A        0      0        2 
  21  chr21_30342464     HCab    C    A        0      0        2 
  21  chr21_30342464     HPrz    C    A        0      0        2 
  21  chr21_30342464     ZBoe    C    A        0      0        2 
  21  chr21_30342464     ZGre    C    A        0      0        2 
  21  chr21_30342464     ZHar    C    A        0      0        2 
  21  chr21_30342464   Sample    C    A        0      0        2 
  21  chr21_30371434     AAsi    G    C        0      0        2 
  21  chr21_30371434     AKia    G    C        0      0        2 
  21  chr21_30371434     AOna    G    C        0      0        2 
  21  chr21_30371434     ASom    G    C        0      0        2 
  21  chr21_30371434     HCab    G    C        0      0        2 
  21  chr21_30371434     HPrz    G    C        0      0        2 
  21  chr21_30371434     ZBoe    G    C      0.5      1        2 
  21  chr21_30371434     ZGre    G    C        0      0        2 
  21  chr21_30371434     ZHar    G    C        0      0        2 
  21  chr21_30371434   Sample    G    C        0      0        2 
  21  chr21_30378548     AAsi    G    T        0      0        2 
  21  chr21_30378548     AKia    G    T        0      0        2 
  21  chr21_30378548     AOna    G    T        0      0        2 
  21  chr21_30378548     ASom    G    T        1      2        2 
  21  chr21_30378548     HCab    G    T        0      0        2 
  21  chr21_30378548     HPrz    G    T        0      0        2 
  21  chr21_30378548     ZBoe    G    T        0      0        2 
  21  chr21_30378548     ZGre    G    T        0      0        2 
  21  chr21_30378548     ZHar    G    T        0      0        2 
  21  chr21_30378548   Sample    G    T        0      0        2 
  21  chr21_30384783     AAsi    C    A        0      0        2 
  21  chr21_30384783     AKia    C    A        0      0        2 
  21  chr21_30384783     AOna    C    A        0      0        2 
  21  chr21_30384783     ASom    C    A        0      0        2 
  21  chr21_30384783     HCab    C    A        1      2        2 
  21  chr21_30384783     HPrz    C    A        1      2        2 
  21  chr21_30384783     ZBoe    C    A        0      0        2 
  21  chr21_30384783     ZGre    C    A        0      0        2 
  21  chr21_30384783     ZHar    C    A        0      0        2 
  21  chr21_30384783   Sample    C    A        1      2        2 
  21  chr21_30398486     AAsi    C    A        1      2        2 
  21  chr21_30398486     AKia    C    A        0      0        2 
  21  chr21_30398486     AOna    C    A        0      0        2 
  21  chr21_30398486     ASom    C    A        1      2        2 
  21  chr21_30398486     HCab    C    A        0      0        2 
  21  chr21_30398486     HPrz    C    A        0      0        2 
  21  chr21_30398486     ZBoe    C    A        0      0        2 
  21  chr21_30398486     ZGre    C    A        0      0        2 
  21  chr21_30398486     ZHar    C    A        0      0        2 
  21  chr21_30398486   Sample    C    A        0      0        2 
  21  chr21_30423628     AAsi    G    T        0      0        2 
  21  chr21_30423628     AKia    G    T        0      0        2 
  21  chr21_30423628     AOna    G    T        0      0        2 
  21  chr21_30423628     ASom    G    T        0      0        2 
  21  chr21_30423628     HCab    G    T        0      0        2 
  21  chr21_30423628     HPrz    G    T        0      0        2 
  21  chr21_30423628     ZBoe    G    T        1      2        2 
  21  chr21_30423628     ZGre    G    T        0      0        2 
  21  chr21_30423628     ZHar    G    T        0      0        2 
  21  chr21_30423628   Sample    G    T        0      0        2 
  21  chr21_30426780     AAsi    T    G        0      0        2 
  21  chr21_30426780     AKia    T    G        0      0        2 
  21  chr21_30426780     AOna    T    G        0      0        2 
  21  chr21_30426780     ASom    T    G        0      0        2 
  21  chr21_30426780     HCab    T    G        1      2        2 
  21  chr21_30426780     HPrz    T    G        1      2        2 
  21  chr21_30426780     ZBoe    T    G        0      0        2 
  21  chr21_30426780     ZGre    T    G        0      0        2 
  21  chr21_30426780     ZHar    T    G        0      0        2 
  21  chr21_30426780   Sample    T    G        1      2        2 
  21  chr21_30431437     AAsi    T    A        0      0        2 
  21  chr21_30431437     AKia    T    A        0      0        2 
  21  chr21_30431437     AOna    T    A        0      0        2 
  21  chr21_30431437     ASom    T    A        0      0        2 
  21  chr21_30431437     HCab    T    A      0.5      1        2 
  21  chr21_30431437     HPrz    T    A        0      0        2 
  21  chr21_30431437     ZBoe    T    A        0      0        2 
  21  chr21_30431437     ZGre    T    A        0      0        2 
  21  chr21_30431437     ZHar    T    A        0      0        2 
  21  chr21_30431437   Sample    T    A        0      0        2 
  21  chr21_30438760     AAsi    C    G        0      0        2 
  21  chr21_30438760     AKia    C    G        0      0        2 
  21  chr21_30438760     AOna    C    G        0      0        2 
  21  chr21_30438760     ASom    C    G        0      0        2 
  21  chr21_30438760     HCab    C    G        0      0        2 
  21  chr21_30438760     HPrz    C    G      0.5      1        2 
  21  chr21_30438760     ZBoe    C    G        0      0        2 
  21  chr21_30438760     ZGre    C    G        0      0        2 
  21  chr21_30438760     ZHar    C    G        0      0        2 
  21  chr21_30438760   Sample    C    G        0      0        2 
  21  chr21_30449878     AAsi    G    C        0      0        2 
  21  chr21_30449878     AKia    G    C        0      0        2 
  21  chr21_30449878     AOna    G    C        0      0        2 
  21  chr21_30449878     ASom    G    C        0      0        2 
  21  chr21_30449878     HCab    G    C        0      0        2 
  21  chr21_30449878     HPrz    G    C        0      0        2 
  21  chr21_30449878     ZBoe    G    C      0.5      1        2 
  21  chr21_30449878     ZGre    G    C        0      0        2 
  21  chr21_30449878     ZHar    G    C        0      0        2 
  21  chr21_30449878   Sample    G    C        0      0        2 
  21  chr21_30452847     AAsi    C    A      0.5      1        2 
  21  chr21_30452847     AKia    C    A        0      0        2 
  21  chr21_30452847     AOna    C    A        0      0        2 
  21  chr21_30452847     ASom    C    A        0      0        2 
  21  chr21_30452847     HCab    C    A        0      0        2 
  21  chr21_30452847     HPrz    C    A        0      0        2 
  21  chr21_30452847     ZBoe    C    A        0      0        2 
  21  chr21_30452847     ZGre    C    A        0      0        2 
  21  chr21_30452847     ZHar    C    A        0      0        2 
  21  chr21_30452847   Sample    C    A        0      0        2 
  21  chr21_30455107     AAsi    G    T        0      0        2 
  21  chr21_30455107     AKia    G    T        0      0        2 
  21  chr21_30455107     AOna    G    T        0      0        2 
  21  chr21_30455107     ASom    G    T        0      0        2 
  21  chr21_30455107     HCab    G    T        0      0        2 
  21  chr21_30455107     HPrz    G    T        0      0        2 
  21  chr21_30455107     ZBoe    G    T        1      2        2 
  21  chr21_30455107     ZGre    G    T        0      0        2 
  21  chr21_30455107     ZHar    G    T        0      0        2 
  21  chr21_30455107   Sample    G    T        0      0        2 
  21  chr21_30479618     AAsi    C    G      0.5      1        2 
  21  chr21_30479618     AKia    C    G        0      0        2 
  21  chr21_30479618     AOna    C    G        0      0        2 
  21  chr21_30479618     ASom    C    G        0      0        2 
  21  chr21_30479618     HCab    C    G        0      0        2 
  21  chr21_30479618     HPrz    C    G        0      0        2 
  21  chr21_30479618     ZBoe    C    G        0      0        2 
  21  chr21_30479618     ZGre    C    G        0      0        2 
  21  chr21_30479618     ZHar    C    G        0      0        2 
  21  chr21_30479618   Sample    C    G        0      0        2 
  21  chr21_30512729     AAsi    A    T        0      0        2 
  21  chr21_30512729     AKia    A    T        0      0        2 
  21  chr21_30512729     AOna    A    T        1      2        2 
  21  chr21_30512729     ASom    A    T        0      0        2 
  21  chr21_30512729     HCab    A    T        0      0        2 
  21  chr21_30512729     HPrz    A    T        0      0        2 
  21  chr21_30512729     ZBoe    A    T        0      0        2 
  21  chr21_30512729     ZGre    A    T        0      0        2 
  21  chr21_30512729     ZHar    A    T        0      0        2 
  21  chr21_30512729   Sample    A    T        0      0        2 
  21  chr21_30514870     AAsi    G    C        0      0        2 
  21  chr21_30514870     AKia    G    C        0      0        2 
  21  chr21_30514870     AOna    G    C        0      0        2 
  21  chr21_30514870     ASom    G    C        0      0        2 
  21  chr21_30514870     HCab    G    C        1      2        2 
  21  chr21_30514870     HPrz    G    C        1      2        2 
  21  chr21_30514870     ZBoe    G    C        0      0        2 
  21  chr21_30514870     ZGre    G    C        0      0        2 
  21  chr21_30514870     ZHar    G    C        0      0        2 
  21  chr21_30514870   Sample    G    C        1      2        2 
  21  chr21_30517862     AAsi    T    G        0      0        2 
  21  chr21_30517862     AKia    T    G        0      0        2 
  21  chr21_30517862     AOna    T    G        0      0        2 
  21  chr21_30517862     ASom    T    G        0      0        2 
  21  chr21_30517862     HCab    T    G        0      0        2 
  21  chr21_30517862     HPrz    T    G        0      0        2 
  21  chr21_30517862     ZBoe    T    G        0      0        2 
  21  chr21_30517862     ZGre    T    G        0      0        2 
  21  chr21_30517862     ZHar    T    G        1      2        2 
  21  chr21_30517862   Sample    T    G        0      0        2 
  21  chr21_30561574     AAsi    T    A        0      0        2 
  21  chr21_30561574     AKia    T    A        0      0        2 
  21  chr21_30561574     AOna    T    A        0      0        2 
  21  chr21_30561574     ASom    T    A        0      0        2 
  21  chr21_30561574     HCab    T    A        0      0        2 
  21  chr21_30561574     HPrz    T    A        0      0        2 
  21  chr21_30561574     ZBoe    T    A      0.5      1        2 
  21  chr21_30561574     ZGre    T    A        0      0        2 
  21  chr21_30561574     ZHar    T    A        0      0        2 
  21  chr21_30561574   Sample    T    A        0      0        2 
  21  chr21_30563633     AAsi    C    A        0      0        2 
  21  chr21_30563633     AKia    C    A      0.5      1        2 
  21  chr21_30563633     AOna    C    A        0      0        2 
  21  chr21_30563633     ASom    C    A        0      0        2 
  21  chr21_30563633     HCab    C    A        0      0        2 
  21  chr21_30563633     HPrz    C    A        0      0        2 
  21  chr21_30563633     ZBoe    C    A        0      0        2 
  21  chr21_30563633     ZGre    C    A        0      0        2 
  21  chr21_30563633     ZHar    C    A        0      0        2 
  21  chr21_30563633   Sample    C    A        0      0        2 
  21  chr21_30624386     AAsi    G    C        0      0        2 
  21  chr21_30624386     AKia    G    C        0      0        2 
  21  chr21_30624386     AOna    G    C        0      0        2 
  21  chr21_30624386     ASom    G    C        0      0        2 
  21  chr21_30624386     HCab    G    C        0      0        2 
  21  chr21_30624386     HPrz    G    C        0      0        2 
  21  chr21_30624386     ZBoe    G    C        1      2        2 
  21  chr21_30624386     ZGre    G    C        0      0        2 
  21  chr21_30624386     ZHar    G    C        0      0        2 
  21  chr21_30624386   Sample    G    C        0      0        2 
  21  chr21_30628492     AAsi    C    A        0      0        2 
  21  chr21_30628492     AKia    C    A        0      0        2 
  21  chr21_30628492     AOna    C    A        0      0        2 
  21  chr21_30628492     ASom    C    A        0      0        2 
  21  chr21_30628492     HCab    C    A        1      2        2 
  21  chr21_30628492     HPrz    C    A        1      2        2 
  21  chr21_30628492     ZBoe    C    A        0      0        2 
  21  chr21_30628492     ZGre    C    A        0      0        2 
  21  chr21_30628492     ZHar    C    A        0      0        2 
  21  chr21_30628492   Sample    C    A        1      2        2 
  21  chr21_30646131     AAsi    C    A        1      2        2 
  21  chr21_30646131     AKia    C    A        0      0        2 
  21  chr21_30646131     AOna    C    A        0      0        2 
  21  chr21_30646131     ASom    C    A        1      2        2 
  21  chr21_30646131     HCab    C    A        0      0        2 
  21  chr21_30646131     HPrz    C    A        0      0        2 
  21  chr21_30646131     ZBoe    C    A        0      0        2 
  21  chr21_30646131     ZGre    C    A        0      0        2 
  21  chr21_30646131     ZHar    C    A        0      0        2 
  21  chr21_30646131   Sample    C    A        0      0        2 
  21  chr21_30660306     AAsi    C    A        0      0        2 
  21  chr21_30660306     AKia    C    A        0      0        2 
  21  chr21_30660306     AOna    C    A        0      0        2 
  21  chr21_30660306     ASom    C    A        0      0        2 
  21  chr21_30660306     HCab    C    A        0      0        2 
  21  chr21_30660306     HPrz    C    A        0      0        2 
  21  chr21_30660306     ZBoe    C    A        1      2        2 
  21  chr21_30660306     ZGre    C    A        1      2        2 
  21  chr21_30660306     ZHar    C    A        1      2        2 
  21  chr21_30660306   Sample    C    A        0      0        2 
  21  chr21_30662304     AAsi    C    G        0      0        2 
  21  chr21_30662304     AKia    C    G        0      0        2 
  21  chr21_30662304     AOna    C    G        0      0        2 
  21  chr21_30662304     ASom    C    G        0      0        2 
  21  chr21_30662304     HCab    C    G      0.5      1        2 
  21  chr21_30662304     HPrz    C    G      0.5      1        2 
  21  chr21_30662304     ZBoe    C    G        0      0        2 
  21  chr21_30662304     ZGre    C    G        0      0        2 
  21  chr21_30662304     ZHar    C    G        0      0        2 
  21  chr21_30662304   Sample    C    G        1      2        2 
  21  chr21_30683030     AAsi    C    A        0      0        2 
  21  chr21_30683030     AKia    C    A        0      0        2 
  21  chr21_30683030     AOna    C    A      0.5      1        2 
  21  chr21_30683030     ASom    C    A        0      0        2 
  21  chr21_30683030     HCab    C    A        0      0        2 
  21  chr21_30683030     HPrz    C    A        0      0        2 
  21  chr21_30683030     ZBoe    C    A        0      0        2 
  21  chr21_30683030     ZGre    C    A        0      0        2 
  21  chr21_30683030     ZHar    C    A        0      0        2 
  21  chr21_30683030   Sample    C    A        0      0        2 
  21  chr21_30692449     AAsi    T    A        0      0        2 
  21  chr21_30692449     AKia    T    A        0      0        2 
  21  chr21_30692449     AOna    T    A        0      0        2 
  21  chr21_30692449     ASom    T    A        0      0        2 
  21  chr21_30692449     HCab    T    A        0      0        2 
  21  chr21_30692449     HPrz    T    A        0      0        2 
  21  chr21_30692449     ZBoe    T    A        0      0        2 
  21  chr21_30692449     ZGre    T    A        0      0        2 
  21  chr21_30692449     ZHar    T    A        1      2        2 
  21  chr21_30692449   Sample    T    A        0      0        2 
  21  chr21_30699040     AAsi    A    C        0      0        2 
  21  chr21_30699040     AKia    A    C        0      0        2 
  21  chr21_30699040     AOna    A    C        0      0        2 
  21  chr21_30699040     ASom    A    C        0      0        2 
  21  chr21_30699040     HCab    A    C        0      0        2 
  21  chr21_30699040     HPrz    A    C        0      0        2 
  21  chr21_30699040     ZBoe    A    C        0      0        2 
  21  chr21_30699040     ZGre    A    C      0.5      1        2 
  21  chr21_30699040     ZHar    A    C        0      0        2 
  21  chr21_30699040   Sample    A    C        0      0        2 
  21  chr21_30699291     AAsi    A    C        0      0        2 
  21  chr21_30699291     AKia    A    C        0      0        2 
  21  chr21_30699291     AOna    A    C        0      0        2 
  21  chr21_30699291     ASom    A    C        0      0        2 
  21  chr21_30699291     HCab    A    C        1      2        2 
  21  chr21_30699291     HPrz    A    C        1      2        2 
  21  chr21_30699291     ZBoe    A    C        0      0        2 
  21  chr21_30699291     ZGre    A    C        0      0        2 
  21  chr21_30699291     ZHar    A    C        0      0        2 
  21  chr21_30699291   Sample    A    C        1      2        2 
  21  chr21_30708483     AAsi    C    A        0      0        2 
  21  chr21_30708483     AKia    C    A        0      0        2 
  21  chr21_30708483     AOna    C    A        0      0        2 
  21  chr21_30708483     ASom    C    A        0      0        2 
  21  chr21_30708483     HCab    C    A        0      0        2 
  21  chr21_30708483     HPrz    C    A      0.5      1        2 
  21  chr21_30708483     ZBoe    C    A        0      0        2 
  21  chr21_30708483     ZGre    C    A        0      0        2 
  21  chr21_30708483     ZHar    C    A        0      0        2 
  21  chr21_30708483   Sample    C    A        0      0        2 
  21  chr21_30718056     AAsi    G    T        0      0        2 
  21  chr21_30718056     AKia    G    T        1      2        2 
  21  chr21_30718056     AOna    G    T        1      2        2 
  21  chr21_30718056     ASom    G    T        0      0        2 
  21  chr21_30718056     HCab    G    T        0      0        2 
  21  chr21_30718056     HPrz    G    T        0      0        2 
  21  chr21_30718056     ZBoe    G    T        0      0        2 
  21  chr21_30718056     ZGre    G    T        0      0        2 
  21  chr21_30718056     ZHar    G    T        0      0        2 
  21  chr21_30718056   Sample    G    T        0      0        2 
  21  chr21_30721000     AAsi    G    T        0      0        2 
  21  chr21_30721000     AKia    G    T        0      0        2 
  21  chr21_30721000     AOna    G    T        0      0        2 
  21  chr21_30721000     ASom    G    T        0      0        2 
  21  chr21_30721000     HCab    G    T        0      0        2 
  21  chr21_30721000     HPrz    G    T        0      0        2 
  21  chr21_30721000     ZBoe    G    T        0      0        2 
  21  chr21_30721000     ZGre    G    T        0      0        2 
  21  chr21_30721000     ZHar    G    T        1      2        2 
  21  chr21_30721000   Sample    G    T        0      0        2 
  21  chr21_30731156     AAsi    T    G        0      0        2 
  21  chr21_30731156     AKia    T    G        0      0        2 
  21  chr21_30731156     AOna    T    G        0      0        2 
  21  chr21_30731156     ASom    T    G        0      0        2 
  21  chr21_30731156     HCab    T    G        0      0        2 
  21  chr21_30731156     HPrz    T    G        0      0        2 
  21  chr21_30731156     ZBoe    T    G      0.5      1        2 
  21  chr21_30731156     ZGre    T    G        0      0        2 
  21  chr21_30731156     ZHar    T    G        0      0        2 
  21  chr21_30731156   Sample    T    G        0      0        2 
  21  chr21_30732968     AAsi    C    G        0      0        2 
  21  chr21_30732968     AKia    C    G        0      0        2 
  21  chr21_30732968     AOna    C    G        0      0        2 
  21  chr21_30732968     ASom    C    G        0      0        2 
  21  chr21_30732968     HCab    C    G        1      2        2 
  21  chr21_30732968     HPrz    C    G        1      2        2 
  21  chr21_30732968     ZBoe    C    G        0      0        2 
  21  chr21_30732968     ZGre    C    G        0      0        2 
  21  chr21_30732968     ZHar    C    G        0      0        2 
  21  chr21_30732968   Sample    C    G        1      2        2 
  21  chr21_30746449     AAsi    C    G        0      0        2 
  21  chr21_30746449     AKia    C    G        0      0        2 
  21  chr21_30746449     AOna    C    G        0      0        2 
  21  chr21_30746449     ASom    C    G        0      0        2 
  21  chr21_30746449     HCab    C    G        0      0        2 
  21  chr21_30746449     HPrz    C    G        0      0        2 
  21  chr21_30746449     ZBoe    C    G      0.5      1        2 
  21  chr21_30746449     ZGre    C    G        0      0        2 
  21  chr21_30746449     ZHar    C    G        0      0        2 
  21  chr21_30746449   Sample    C    G        0      0        2 
  21  chr21_30812912     AAsi    G    C        0      0        2 
  21  chr21_30812912     AKia    G    C        0      0        2 
  21  chr21_30812912     AOna    G    C        0      0        2 
  21  chr21_30812912     ASom    G    C        0      0        2 
  21  chr21_30812912     HCab    G    C      0.5      1        2 
  21  chr21_30812912     HPrz    G    C        0      0        2 
  21  chr21_30812912     ZBoe    G    C        0      0        2 
  21  chr21_30812912     ZGre    G    C        0      0        2 
  21  chr21_30812912     ZHar    G    C        0      0        2 
  21  chr21_30812912   Sample    G    C        0      0        2 
  21  chr21_30820851     AAsi    A    C      0.5      1        2 
  21  chr21_30820851     AKia    A    C        0      0        2 
  21  chr21_30820851     AOna    A    C        0      0        2 
  21  chr21_30820851     ASom    A    C        0      0        2 
  21  chr21_30820851     HCab    A    C        0      0        2 
  21  chr21_30820851     HPrz    A    C        0      0        2 
  21  chr21_30820851     ZBoe    A    C        0      0        2 
  21  chr21_30820851     ZGre    A    C        0      0        2 
  21  chr21_30820851     ZHar    A    C        0      0        2 
  21  chr21_30820851   Sample    A    C        0      0        2 
  21  chr21_30828447     AAsi    C    A        0      0        2 
  21  chr21_30828447     AKia    C    A      0.5      1        2 
  21  chr21_30828447     AOna    C    A      0.5      1        2 
  21  chr21_30828447     ASom    C    A        0      0        2 
  21  chr21_30828447     HCab    C    A        0      0        2 
  21  chr21_30828447     HPrz    C    A        0      0        2 
  21  chr21_30828447     ZBoe    C    A        0      0        2 
  21  chr21_30828447     ZGre    C    A        0      0        2 
  21  chr21_30828447     ZHar    C    A        0      0        2 
  21  chr21_30828447   Sample    C    A        0      0        2 
  21  chr21_30844373     AAsi    T    A        0      0        2 
  21  chr21_30844373     AKia    T    A        0      0        2 
  21  chr21_30844373     AOna    T    A        0      0        2 
  21  chr21_30844373     ASom    T    A        0      0        2 
  21  chr21_30844373     HCab    T    A        1      2        2 
  21  chr21_30844373     HPrz    T    A        1      2        2 
  21  chr21_30844373     ZBoe    T    A        0      0        2 
  21  chr21_30844373     ZGre    T    A        0      0        2 
  21  chr21_30844373     ZHar    T    A        0      0        2 
  21  chr21_30844373   Sample    T    A        1      2        2 
  21  chr21_30867774     AAsi    C    G        0      0        2 
  21  chr21_30867774     AKia    C    G        0      0        2 
  21  chr21_30867774     AOna    C    G        0      0        2 
  21  chr21_30867774     ASom    C    G        0      0        2 
  21  chr21_30867774     HCab    C    G        1      2        2 
  21  chr21_30867774     HPrz    C    G        1      2        2 
  21  chr21_30867774     ZBoe    C    G        0      0        2 
  21  chr21_30867774     ZGre    C    G        0      0        2 
  21  chr21_30867774     ZHar    C    G        0      0        2 
  21  chr21_30867774   Sample    C    G        1      2        2 
  21  chr21_30874004     AAsi    A    T        0      0        2 
  21  chr21_30874004     AKia    A    T        0      0        2 
  21  chr21_30874004     AOna    A    T      0.5      1        2 
  21  chr21_30874004     ASom    A    T        0      0        2 
  21  chr21_30874004     HCab    A    T        0      0        2 
  21  chr21_30874004     HPrz    A    T        0      0        2 
  21  chr21_30874004     ZBoe    A    T        0      0        2 
  21  chr21_30874004     ZGre    A    T        0      0        2 
  21  chr21_30874004     ZHar    A    T        0      0        2 
  21  chr21_30874004   Sample    A    T        0      0        2 
  21  chr21_30874367     AAsi    A    T        0      0        2 
  21  chr21_30874367     AKia    A    T      0.5      1        2 
  21  chr21_30874367     AOna    A    T        0      0        2 
  21  chr21_30874367     ASom    A    T        0      0        2 
  21  chr21_30874367     HCab    A    T        0      0        2 
  21  chr21_30874367     HPrz    A    T        0      0        2 
  21  chr21_30874367     ZBoe    A    T        0      0        2 
  21  chr21_30874367     ZGre    A    T        0      0        2 
  21  chr21_30874367     ZHar    A    T        0      0        2 
  21  chr21_30874367   Sample    A    T        0      0        2 
  21  chr21_30913970     AAsi    G    C        0      0        2 
  21  chr21_30913970     AKia    G    C        0      0        2 
  21  chr21_30913970     AOna    G    C        0      0        2 
  21  chr21_30913970     ASom    G    C        0      0        2 
  21  chr21_30913970     HCab    G    C        1      2        2 
  21  chr21_30913970     HPrz    G    C        1      2        2 
  21  chr21_30913970     ZBoe    G    C        0      0        2 
  21  chr21_30913970     ZGre    G    C        0      0        2 
  21  chr21_30913970     ZHar    G    C        0      0        2 
  21  chr21_30913970   Sample    G    C        1      2        2 
  21  chr21_30936879     AAsi    G    T        0      0        2 
  21  chr21_30936879     AKia    G    T        0      0        2 
  21  chr21_30936879     AOna    G    T        0      0        2 
  21  chr21_30936879     ASom    G    T        0      0        2 
  21  chr21_30936879     HCab    G    T      0.5      1        2 
  21  chr21_30936879     HPrz    G    T        0      0        2 
  21  chr21_30936879     ZBoe    G    T        0      0        2 
  21  chr21_30936879     ZGre    G    T        0      0        2 
  21  chr21_30936879     ZHar    G    T        0      0        2 
  21  chr21_30936879   Sample    G    T        0      0        2 
  21  chr21_30941308     AAsi    G    C        0      0        2 
  21  chr21_30941308     AKia    G    C        0      0        2 
  21  chr21_30941308     AOna    G    C        0      0        2 
  21  chr21_30941308     ASom    G    C        1      2        2 
  21  chr21_30941308     HCab    G    C        0      0        2 
  21  chr21_30941308     HPrz    G    C        0      0        2 
  21  chr21_30941308     ZBoe    G    C        0      0        2 
  21  chr21_30941308     ZGre    G    C        0      0        2 
  21  chr21_30941308     ZHar    G    C        0      0        2 
  21  chr21_30941308   Sample    G    C        0      0        2 
  21  chr21_30945036     AAsi    G    C        0      0        2 
  21  chr21_30945036     AKia    G    C        1      2        2 
  21  chr21_30945036     AOna    G    C      0.5      1        2 
  21  chr21_30945036     ASom    G    C        0      0        2 
  21  chr21_30945036     HCab    G    C        0      0        2 
  21  chr21_30945036     HPrz    G    C        0      0        2 
  21  chr21_30945036     ZBoe    G    C        0      0        2 
  21  chr21_30945036     ZGre    G    C        1      2        2 
  21  chr21_30945036     ZHar    G    C        0      0        2 
  21  chr21_30945036   Sample    G    C        0      0        2 
  21  chr21_30946199     AAsi    T    G        0      0        2 
  21  chr21_30946199     AKia    T    G        0      0        2 
  21  chr21_30946199     AOna    T    G        0      0        2 
  21  chr21_30946199     ASom    T    G        0      0        2 
  21  chr21_30946199     HCab    T    G        0      0        2 
  21  chr21_30946199     HPrz    T    G        0      0        2 
  21  chr21_30946199     ZBoe    T    G      0.5      1        2 
  21  chr21_30946199     ZGre    T    G        0      0        2 
  21  chr21_30946199     ZHar    T    G        0      0        2 
  21  chr21_30946199   Sample    T    G        0      0        2 
  21  chr21_30948214     AAsi    A    T        0      0        2 
  21  chr21_30948214     AKia    A    T        0      0        2 
  21  chr21_30948214     AOna    A    T      0.5      1        2 
  21  chr21_30948214     ASom    A    T        0      0        2 
  21  chr21_30948214     HCab    A    T        0      0        2 
  21  chr21_30948214     HPrz    A    T        0      0        2 
  21  chr21_30948214     ZBoe    A    T        0      0        2 
  21  chr21_30948214     ZGre    A    T        0      0        2 
  21  chr21_30948214     ZHar    A    T        0      0        2 
  21  chr21_30948214   Sample    A    T        0      0        2 
  21  chr21_30972797     AAsi    C    G        0      0        2 
  21  chr21_30972797     AKia    C    G        0      0        2 
  21  chr21_30972797     AOna    C    G        0      0        2 
  21  chr21_30972797     ASom    C    G        0      0        2 
  21  chr21_30972797     HCab    C    G        1      2        2 
  21  chr21_30972797     HPrz    C    G        1      2        2 
  21  chr21_30972797     ZBoe    C    G        0      0        2 
  21  chr21_30972797     ZGre    C    G        0      0        2 
  21  chr21_30972797     ZHar    C    G        0      0        2 
  21  chr21_30972797   Sample    C    G        1      2        2 
  21  chr21_30979759     AAsi    G    C        0      0        2 
  21  chr21_30979759     AKia    G    C        0      0        2 
  21  chr21_30979759     AOna    G    C        0      0        2 
  21  chr21_30979759     ASom    G    C        0      0        2 
  21  chr21_30979759     HCab    G    C        0      0        2 
  21  chr21_30979759     HPrz    G    C        0      0        2 
  21  chr21_30979759     ZBoe    G    C      0.5      1        2 
  21  chr21_30979759     ZGre    G    C        0      0        2 
  21  chr21_30979759     ZHar    G    C        0      0        2 
  21  chr21_30979759   Sample    G    C        0      0        2 
  21  chr21_30983604     AAsi    G    C        0      0        2 
  21  chr21_30983604     AKia    G    C        0      0        2 
  21  chr21_30983604     AOna    G    C        0      0        2 
  21  chr21_30983604     ASom    G    C        1      2        2 
  21  chr21_30983604     HCab    G    C        0      0        2 
  21  chr21_30983604     HPrz    G    C        0      0        2 
  21  chr21_30983604     ZBoe    G    C        0      0        2 
  21  chr21_30983604     ZGre    G    C        0      0        2 
  21  chr21_30983604     ZHar    G    C        0      0        2 
  21  chr21_30983604   Sample    G    C        0      0        2 
  21  chr21_30998009     AAsi    A    C        0      0        2 
  21  chr21_30998009     AKia    A    C        0      0        2 
  21  chr21_30998009     AOna    A    C        0      0        2 
  21  chr21_30998009     ASom    A    C        1      2        2 
  21  chr21_30998009     HCab    A    C        0      0        2 
  21  chr21_30998009     HPrz    A    C        0      0        2 
  21  chr21_30998009     ZBoe    A    C        0      0        2 
  21  chr21_30998009     ZGre    A    C        0      0        2 
  21  chr21_30998009     ZHar    A    C        0      0        2 
  21  chr21_30998009   Sample    A    C        0      0        2 
  21  chr21_31002483     AAsi    T    G        0      0        2 
  21  chr21_31002483     AKia    T    G        0      0        2 
  21  chr21_31002483     AOna    T    G        0      0        2 
  21  chr21_31002483     ASom    T    G        0      0        2 
  21  chr21_31002483     HCab    T    G        1      2        2 
  21  chr21_31002483     HPrz    T    G        1      2        2 
  21  chr21_31002483     ZBoe    T    G        0      0        2 
  21  chr21_31002483     ZGre    T    G        0      0        2 
  21  chr21_31002483     ZHar    T    G        0      0        2 
  21  chr21_31002483   Sample    T    G        1      2        2 
  21  chr21_31020035     AAsi    T    G        0      0        2 
  21  chr21_31020035     AKia    T    G        0      0        2 
  21  chr21_31020035     AOna    T    G        0      0        2 
  21  chr21_31020035     ASom    T    G        0      0        2 
  21  chr21_31020035     HCab    T    G        1      2        2 
  21  chr21_31020035     HPrz    T    G        1      2        2 
  21  chr21_31020035     ZBoe    T    G        0      0        2 
  21  chr21_31020035     ZGre    T    G        0      0        2 
  21  chr21_31020035     ZHar    T    G        0      0        2 
  21  chr21_31020035   Sample    T    G        0      0        2 
  21  chr21_31025895     AAsi    C    A        1      2        2 
  21  chr21_31025895     AKia    C    A        0      0        2 
  21  chr21_31025895     AOna    C    A        0      0        2 
  21  chr21_31025895     ASom    C    A        1      2        2 
  21  chr21_31025895     HCab    C    A        0      0        2 
  21  chr21_31025895     HPrz    C    A        0      0        2 
  21  chr21_31025895     ZBoe    C    A        0      0        2 
  21  chr21_31025895     ZGre    C    A        0      0        2 
  21  chr21_31025895     ZHar    C    A        0      0        2 
  21  chr21_31025895   Sample    C    A        0      0        2 
  21  chr21_31026744     AAsi    C    G        1      2        2 
  21  chr21_31026744     AKia    C    G        0      0        2 
  21  chr21_31026744     AOna    C    G        0      0        2 
  21  chr21_31026744     ASom    C    G        1      2        2 
  21  chr21_31026744     HCab    C    G        0      0        2 
  21  chr21_31026744     HPrz    C    G        0      0        2 
  21  chr21_31026744     ZBoe    C    G        0      0        2 
  21  chr21_31026744     ZGre    C    G        0      0        2 
  21  chr21_31026744     ZHar    C    G        0      0        2 
  21  chr21_31026744   Sample    C    G        0      0        2 
  21  chr21_31034183     AAsi    T    A        0      0        2 
  21  chr21_31034183     AKia    T    A        0      0        2 
  21  chr21_31034183     AOna    T    A        0      0        2 
  21  chr21_31034183     ASom    T    A        0      0        2 
  21  chr21_31034183     HCab    T    A        0      0        2 
  21  chr21_31034183     HPrz    T    A      0.5      1        2 
  21  chr21_31034183     ZBoe    T    A        0      0        2 
  21  chr21_31034183     ZGre    T    A        0      0        2 
  21  chr21_31034183     ZHar    T    A        0      0        2 
  21  chr21_31034183   Sample    T    A        1      2        2 
  21  chr21_31048431     AAsi    G    C        0      0        2 
  21  chr21_31048431     AKia    G    C        0      0        2 
  21  chr21_31048431     AOna    G    C        0      0        2 
  21  chr21_31048431     ASom    G    C        0      0        2 
  21  chr21_31048431     HCab    G    C        1      2        2 
  21  chr21_31048431     HPrz    G    C        1      2        2 
  21  chr21_31048431     ZBoe    G    C        0      0        2 
  21  chr21_31048431     ZGre    G    C        0      0        2 
  21  chr21_31048431     ZHar    G    C        0      0        2 
  21  chr21_31048431   Sample    G    C        1      2        2 
  21  chr21_31059997     AAsi    C    A        0      0        2 
  21  chr21_31059997     AKia    C    A        1      2        2 
  21  chr21_31059997     AOna    C    A        0      0        2 
  21  chr21_31059997     ASom    C    A        0      0        2 
  21  chr21_31059997     HCab    C    A        0      0        2 
  21  chr21_31059997     HPrz    C    A        0      0        2 
  21  chr21_31059997     ZBoe    C    A        0      0        2 
  21  chr21_31059997     ZGre    C    A        0      0        2 
  21  chr21_31059997     ZHar    C    A        0      0        2 
  21  chr21_31059997   Sample    C    A        0      0        2 
  21  chr21_31111435     AAsi    G    C        0      0        2 
  21  chr21_31111435     AKia    G    C        0      0        2 
  21  chr21_31111435     AOna    G    C        0      0        2 
  21  chr21_31111435     ASom    G    C        0      0        2 
  21  chr21_31111435     HCab    G    C        0      0        2 
  21  chr21_31111435     HPrz    G    C        0      0        2 
  21  chr21_31111435     ZBoe    G    C      0.5      1        2 
  21  chr21_31111435     ZGre    G    C        0      0        2 
  21  chr21_31111435     ZHar    G    C        0      0        2 
  21  chr21_31111435   Sample    G    C        0      0        2 
  21  chr21_31178017     AAsi    T    G        0      0        2 
  21  chr21_31178017     AKia    T    G        0      0        2 
  21  chr21_31178017     AOna    T    G        0      0        2 
  21  chr21_31178017     ASom    T    G        0      0        2 
  21  chr21_31178017     HCab    T    G        1      2        2 
  21  chr21_31178017     HPrz    T    G        1      2        2 
  21  chr21_31178017     ZBoe    T    G        0      0        2 
  21  chr21_31178017     ZGre    T    G        0      0        2 
  21  chr21_31178017     ZHar    T    G        0      0        2 
  21  chr21_31178017   Sample    T    G        1      2        2 
  21  chr21_31183968     AAsi    T    A        0      0        2 
  21  chr21_31183968     AKia    T    A        0      0        2 
  21  chr21_31183968     AOna    T    A        0      0        2 
  21  chr21_31183968     ASom    T    A        0      0        2 
  21  chr21_31183968     HCab    T    A        1      2        2 
  21  chr21_31183968     HPrz    T    A        1      2        2 
  21  chr21_31183968     ZBoe    T    A        0      0        2 
  21  chr21_31183968     ZGre    T    A        0      0        2 
  21  chr21_31183968     ZHar    T    A        0      0        2 
  21  chr21_31183968   Sample    T    A        1      2        2 
  21  chr21_31187286     AAsi    A    C        0      0        2 
  21  chr21_31187286     AKia    A    C        1      2        2 
  21  chr21_31187286     AOna    A    C        0      0        2 
  21  chr21_31187286     ASom    A    C        0      0        2 
  21  chr21_31187286     HCab    A    C        0      0        2 
  21  chr21_31187286     HPrz    A    C        0      0        2 
  21  chr21_31187286     ZBoe    A    C        0      0        2 
  21  chr21_31187286     ZGre    A    C        0      0        2 
  21  chr21_31187286     ZHar    A    C        0      0        2 
  21  chr21_31187286   Sample    A    C        0      0        2 
  21  chr21_31188956     AAsi    C    G        0      0        2 
  21  chr21_31188956     AKia    C    G        0      0        2 
  21  chr21_31188956     AOna    C    G        0      0        2 
  21  chr21_31188956     ASom    C    G        0      0        2 
  21  chr21_31188956     HCab    C    G        1      2        2 
  21  chr21_31188956     HPrz    C    G        1      2        2 
  21  chr21_31188956     ZBoe    C    G        0      0        2 
  21  chr21_31188956     ZGre    C    G        0      0        2 
  21  chr21_31188956     ZHar    C    G        0      0        2 
  21  chr21_31188956   Sample    C    G        1      2        2 
  21  chr21_31199918     AAsi    C    G        0      0        2 
  21  chr21_31199918     AKia    C    G        0      0        2 
  21  chr21_31199918     AOna    C    G      0.5      1        2 
  21  chr21_31199918     ASom    C    G        0      0        2 
  21  chr21_31199918     HCab    C    G        0      0        2 
  21  chr21_31199918     HPrz    C    G        0      0        2 
  21  chr21_31199918     ZBoe    C    G        0      0        2 
  21  chr21_31199918     ZGre    C    G        0      0        2 
  21  chr21_31199918     ZHar    C    G        0      0        2 
  21  chr21_31199918   Sample    C    G        0      0        2 
  21  chr21_31208416     AAsi    C    A        0      0        2 
  21  chr21_31208416     AKia    C    A        0      0        2 
  21  chr21_31208416     AOna    C    A        0      0        2 
  21  chr21_31208416     ASom    C    A        0      0        2 
  21  chr21_31208416     HCab    C    A        1      2        2 
  21  chr21_31208416     HPrz    C    A        1      2        2 
  21  chr21_31208416     ZBoe    C    A        0      0        2 
  21  chr21_31208416     ZGre    C    A        0      0        2 
  21  chr21_31208416     ZHar    C    A        0      0        2 
  21  chr21_31208416   Sample    C    A        1      2        2 
  21  chr21_31218750     AAsi    T    A        1      2        2 
  21  chr21_31218750     AKia    T    A        0      0        2 
  21  chr21_31218750     AOna    T    A        0      0        2 
  21  chr21_31218750     ASom    T    A        1      2        2 
  21  chr21_31218750     HCab    T    A        0      0        2 
  21  chr21_31218750     HPrz    T    A        0      0        2 
  21  chr21_31218750     ZBoe    T    A        0      0        2 
  21  chr21_31218750     ZGre    T    A        0      0        2 
  21  chr21_31218750     ZHar    T    A        0      0        2 
  21  chr21_31218750   Sample    T    A        0      0        2 
  21  chr21_31253827     AAsi    A    T        1      2        2 
  21  chr21_31253827     AKia    A    T        0      0        2 
  21  chr21_31253827     AOna    A    T        0      0        2 
  21  chr21_31253827     ASom    A    T        1      2        2 
  21  chr21_31253827     HCab    A    T        0      0        2 
  21  chr21_31253827     HPrz    A    T        0      0        2 
  21  chr21_31253827     ZBoe    A    T        0      0        2 
  21  chr21_31253827     ZGre    A    T        0      0        2 
  21  chr21_31253827     ZHar    A    T        0      0        2 
  21  chr21_31253827   Sample    A    T        0      0        2 
  21  chr21_31272978     AAsi    G    C        0      0        2 
  21  chr21_31272978     AKia    G    C        0      0        2 
  21  chr21_31272978     AOna    G    C        0      0        2 
  21  chr21_31272978     ASom    G    C        0      0        2 
  21  chr21_31272978     HCab    G    C        1      2        2 
  21  chr21_31272978     HPrz    G    C        1      2        2 
  21  chr21_31272978     ZBoe    G    C        0      0        2 
  21  chr21_31272978     ZGre    G    C        0      0        2 
  21  chr21_31272978     ZHar    G    C        0      0        2 
  21  chr21_31272978   Sample    G    C        1      2        2 
  21  chr21_31331068     AAsi    A    T        0      0        2 
  21  chr21_31331068     AKia    A    T        0      0        2 
  21  chr21_31331068     AOna    A    T        0      0        2 
  21  chr21_31331068     ASom    A    T        0      0        2 
  21  chr21_31331068     HCab    A    T        0      0        2 
  21  chr21_31331068     HPrz    A    T        0      0        2 
  21  chr21_31331068     ZBoe    A    T        0      0        2 
  21  chr21_31331068     ZGre    A    T      0.5      1        2 
  21  chr21_31331068     ZHar    A    T        0      0        2 
  21  chr21_31331068   Sample    A    T        0      0        2 
  21  chr21_31366038     AAsi    A    T        0      0        2 
  21  chr21_31366038     AKia    A    T      0.5      1        2 
  21  chr21_31366038     AOna    A    T      0.5      1        2 
  21  chr21_31366038     ASom    A    T        0      0        2 
  21  chr21_31366038     HCab    A    T        0      0        2 
  21  chr21_31366038     HPrz    A    T        0      0        2 
  21  chr21_31366038     ZBoe    A    T        0      0        2 
  21  chr21_31366038     ZGre    A    T        0      0        2 
  21  chr21_31366038     ZHar    A    T        0      0        2 
  21  chr21_31366038   Sample    A    T        0      0        2 
  21  chr21_31373618     AAsi    T    G        0      0        2 
  21  chr21_31373618     AKia    T    G        0      0        2 
  21  chr21_31373618     AOna    T    G        0      0        2 
  21  chr21_31373618     ASom    T    G        0      0        2 
  21  chr21_31373618     HCab    T    G        1      2        2 
  21  chr21_31373618     HPrz    T    G        1      2        2 
  21  chr21_31373618     ZBoe    T    G        0      0        2 
  21  chr21_31373618     ZGre    T    G        0      0        2 
  21  chr21_31373618     ZHar    T    G        0      0        2 
  21  chr21_31373618   Sample    T    G        1      2        2 
  21  chr21_31414093     AAsi    T    G        0      0        2 
  21  chr21_31414093     AKia    T    G        0      0        2 
  21  chr21_31414093     AOna    T    G        0      0        2 
  21  chr21_31414093     ASom    T    G        0      0        2 
  21  chr21_31414093     HCab    T    G        0      0        2 
  21  chr21_31414093     HPrz    T    G        0      0        2 
  21  chr21_31414093     ZBoe    T    G      0.5      1        2 
  21  chr21_31414093     ZGre    T    G        0      0        2 
  21  chr21_31414093     ZHar    T    G        0      0        2 
  21  chr21_31414093   Sample    T    G        0      0        2 
  21  chr21_31424147     AAsi    T    A        0      0        2 
  21  chr21_31424147     AKia    T    A        0      0        2 
  21  chr21_31424147     AOna    T    A        0      0        2 
  21  chr21_31424147     ASom    T    A        0      0        2 
  21  chr21_31424147     HCab    T    A        1      2        2 
  21  chr21_31424147     HPrz    T    A        1      2        2 
  21  chr21_31424147     ZBoe    T    A        0      0        2 
  21  chr21_31424147     ZGre    T    A        0      0        2 
  21  chr21_31424147     ZHar    T    A        0      0        2 
  21  chr21_31424147   Sample    T    A        1      2        2 
  21  chr21_31463804     AAsi    G    C        0      0        2 
  21  chr21_31463804     AKia    G    C        0      0        2 
  21  chr21_31463804     AOna    G    C        0      0        2 
  21  chr21_31463804     ASom    G    C        0      0        2 
  21  chr21_31463804     HCab    G    C        1      2        2 
  21  chr21_31463804     HPrz    G    C        1      2        2 
  21  chr21_31463804     ZBoe    G    C        0      0        2 
  21  chr21_31463804     ZGre    G    C        0      0        2 
  21  chr21_31463804     ZHar    G    C        0      0        2 
  21  chr21_31463804   Sample    G    C        1      2        2 
  21  chr21_31515864     AAsi    A    C        0      0        2 
  21  chr21_31515864     AKia    A    C        0      0        2 
  21  chr21_31515864     AOna    A    C        0      0        2 
  21  chr21_31515864     ASom    A    C        0      0        2 
  21  chr21_31515864     HCab    A    C        0      0        2 
  21  chr21_31515864     HPrz    A    C      0.5      1        2 
  21  chr21_31515864     ZBoe    A    C        0      0        2 
  21  chr21_31515864     ZGre    A    C        0      0        2 
  21  chr21_31515864     ZHar    A    C        0      0        2 
  21  chr21_31515864   Sample    A    C        0      0        2 
  21  chr21_31561269     AAsi    C    G        0      0        2 
  21  chr21_31561269     AKia    C    G      0.5      1        2 
  21  chr21_31561269     AOna    C    G        0      0        2 
  21  chr21_31561269     ASom    C    G        0      0        2 
  21  chr21_31561269     HCab    C    G        0      0        2 
  21  chr21_31561269     HPrz    C    G        0      0        2 
  21  chr21_31561269     ZBoe    C    G        0      0        2 
  21  chr21_31561269     ZGre    C    G        0      0        2 
  21  chr21_31561269     ZHar    C    G        0      0        2 
  21  chr21_31561269   Sample    C    G        0      0        2 
  21  chr21_31564938     AAsi    G    C        0      0        2 
  21  chr21_31564938     AKia    G    C      0.5      1        2 
  21  chr21_31564938     AOna    G    C        0      0        2 
  21  chr21_31564938     ASom    G    C        0      0        2 
  21  chr21_31564938     HCab    G    C        0      0        2 
  21  chr21_31564938     HPrz    G    C        0      0        2 
  21  chr21_31564938     ZBoe    G    C        0      0        2 
  21  chr21_31564938     ZGre    G    C        0      0        2 
  21  chr21_31564938     ZHar    G    C        0      0        2 
  21  chr21_31564938   Sample    G    C        0      0        2 
  21  chr21_31592116     AAsi    G    C        0      0        2 
  21  chr21_31592116     AKia    G    C        0      0        2 
  21  chr21_31592116     AOna    G    C        0      0        2 
  21  chr21_31592116     ASom    G    C        0      0        2 
  21  chr21_31592116     HCab    G    C        1      2        2 
  21  chr21_31592116     HPrz    G    C        1      2        2 
  21  chr21_31592116     ZBoe    G    C        0      0        2 
  21  chr21_31592116     ZGre    G    C        0      0        2 
  21  chr21_31592116     ZHar    G    C        0      0        2 
  21  chr21_31592116   Sample    G    C        1      2        2 
  21  chr21_31608434     AAsi    A    C        0      0        2 
  21  chr21_31608434     AKia    A    C        0      0        2 
  21  chr21_31608434     AOna    A    C        0      0        2 
  21  chr21_31608434     ASom    A    C        0      0        2 
  21  chr21_31608434     HCab    A    C        0      0        2 
  21  chr21_31608434     HPrz    A    C        0      0        2 
  21  chr21_31608434     ZBoe    A    C      0.5      1        2 
  21  chr21_31608434     ZGre    A    C        0      0        2 
  21  chr21_31608434     ZHar    A    C        0      0        2 
  21  chr21_31608434   Sample    A    C        0      0        2 
  21  chr21_31647501     AAsi    G    C        1      2        2 
  21  chr21_31647501     AKia    G    C        1      2        2 
  21  chr21_31647501     AOna    G    C        1      2        2 
  21  chr21_31647501     ASom    G    C        1      2        2 
  21  chr21_31647501     HCab    G    C        0      0        2 
  21  chr21_31647501     HPrz    G    C        0      0        2 
  21  chr21_31647501     ZBoe    G    C        0      0        2 
  21  chr21_31647501     ZGre    G    C        0      0        2 
  21  chr21_31647501     ZHar    G    C        0      0        2 
  21  chr21_31647501   Sample    G    C        0      0        2 
  21  chr21_31654675     AAsi    C    A        0      0        2 
  21  chr21_31654675     AKia    C    A        0      0        2 
  21  chr21_31654675     AOna    C    A        0      0        2 
  21  chr21_31654675     ASom    C    A        0      0        2 
  21  chr21_31654675     HCab    C    A        0      0        2 
  21  chr21_31654675     HPrz    C    A        0      0        2 
  21  chr21_31654675     ZBoe    C    A      0.5      1        2 
  21  chr21_31654675     ZGre    C    A        0      0        2 
  21  chr21_31654675     ZHar    C    A        0      0        2 
  21  chr21_31654675   Sample    C    A        0      0        2 
  21  chr21_31654930     AAsi    C    G        0      0        2 
  21  chr21_31654930     AKia    C    G        0      0        2 
  21  chr21_31654930     AOna    C    G        0      0        2 
  21  chr21_31654930     ASom    C    G        0      0        2 
  21  chr21_31654930     HCab    C    G        0      0        2 
  21  chr21_31654930     HPrz    C    G        0      0        2 
  21  chr21_31654930     ZBoe    C    G      0.5      1        2 
  21  chr21_31654930     ZGre    C    G        0      0        2 
  21  chr21_31654930     ZHar    C    G        0      0        2 
  21  chr21_31654930   Sample    C    G        0      0        2 
  21  chr21_31667285     AAsi    T    G        0      0        2 
  21  chr21_31667285     AKia    T    G        1      2        2 
  21  chr21_31667285     AOna    T    G        0      0        2 
  21  chr21_31667285     ASom    T    G        0      0        2 
  21  chr21_31667285     HCab    T    G        0      0        2 
  21  chr21_31667285     HPrz    T    G        0      0        2 
  21  chr21_31667285     ZBoe    T    G        0      0        2 
  21  chr21_31667285     ZGre    T    G        0      0        2 
  21  chr21_31667285     ZHar    T    G        0      0        2 
  21  chr21_31667285   Sample    T    G        0      0        2 
  21  chr21_31704455     AAsi    A    T        0      0        2 
  21  chr21_31704455     AKia    A    T        0      0        2 
  21  chr21_31704455     AOna    A    T      0.5      1        2 
  21  chr21_31704455     ASom    A    T        0      0        2 
  21  chr21_31704455     HCab    A    T        0      0        2 
  21  chr21_31704455     HPrz    A    T        0      0        2 
  21  chr21_31704455     ZBoe    A    T        0      0        2 
  21  chr21_31704455     ZGre    A    T        0      0        2 
  21  chr21_31704455     ZHar    A    T        0      0        2 
  21  chr21_31704455   Sample    A    T        0      0        2 
  21  chr21_31733346     AAsi    A    T        0      0        2 
  21  chr21_31733346     AKia    A    T        0      0        2 
  21  chr21_31733346     AOna    A    T        0      0        2 
  21  chr21_31733346     ASom    A    T        0      0        2 
  21  chr21_31733346     HCab    A    T        0      0        2 
  21  chr21_31733346     HPrz    A    T        0      0        2 
  21  chr21_31733346     ZBoe    A    T        0      0        2 
  21  chr21_31733346     ZGre    A    T        1      2        2 
  21  chr21_31733346     ZHar    A    T        0      0        2 
  21  chr21_31733346   Sample    A    T        0      0        2 
  21  chr21_31755986     AAsi    T    A        0      0        2 
  21  chr21_31755986     AKia    T    A        0      0        2 
  21  chr21_31755986     AOna    T    A        0      0        2 
  21  chr21_31755986     ASom    T    A        0      0        2 
  21  chr21_31755986     HCab    T    A        0      0        2 
  21  chr21_31755986     HPrz    T    A        0      0        2 
  21  chr21_31755986     ZBoe    T    A        1      2        2 
  21  chr21_31755986     ZGre    T    A        1      2        2 
  21  chr21_31755986     ZHar    T    A        1      2        2 
  21  chr21_31755986   Sample    T    A        0      0        2 
  21  chr21_31759997     AAsi    C    G        0      0        2 
  21  chr21_31759997     AKia    C    G        0      0        2 
  21  chr21_31759997     AOna    C    G        0      0        2 
  21  chr21_31759997     ASom    C    G        0      0        2 
  21  chr21_31759997     HCab    C    G        0      0        2 
  21  chr21_31759997     HPrz    C    G        0      0        2 
  21  chr21_31759997     ZBoe    C    G      0.5      1        2 
  21  chr21_31759997     ZGre    C    G        0      0        2 
  21  chr21_31759997     ZHar    C    G        0      0        2 
  21  chr21_31759997   Sample    C    G        0      0        2 
  21  chr21_31772984     AAsi    A    T        0      0        2 
  21  chr21_31772984     AKia    A    T        0      0        2 
  21  chr21_31772984     AOna    A    T        0      0        2 
  21  chr21_31772984     ASom    A    T        0      0        2 
  21  chr21_31772984     HCab    A    T        0      0        2 
  21  chr21_31772984     HPrz    A    T        0      0        2 
  21  chr21_31772984     ZBoe    A    T        0      0        2 
  21  chr21_31772984     ZGre    A    T        0      0        2 
  21  chr21_31772984     ZHar    A    T      0.5      1        2 
  21  chr21_31772984   Sample    A    T        0      0        2 
  21  chr21_31776901     AAsi    C    A        0      0        2 
  21  chr21_31776901     AKia    C    A        0      0        2 
  21  chr21_31776901     AOna    C    A        0      0        2 
  21  chr21_31776901     ASom    C    A        0      0        2 
  21  chr21_31776901     HCab    C    A      0.5      1        2 
  21  chr21_31776901     HPrz    C    A        0      0        2 
  21  chr21_31776901     ZBoe    C    A        0      0        2 
  21  chr21_31776901     ZGre    C    A        0      0        2 
  21  chr21_31776901     ZHar    C    A        0      0        2 
  21  chr21_31776901   Sample    C    A        0      0        2 
  21  chr21_31789927     AAsi    A    T        0      0        2 
  21  chr21_31789927     AKia    A    T        0      0        2 
  21  chr21_31789927     AOna    A    T        0      0        2 
  21  chr21_31789927     ASom    A    T        0      0        2 
  21  chr21_31789927     HCab    A    T        0      0        2 
  21  chr21_31789927     HPrz    A    T        0      0        2 
  21  chr21_31789927     ZBoe    A    T      0.5      1        2 
  21  chr21_31789927     ZGre    A    T        0      0        2 
  21  chr21_31789927     ZHar    A    T        0      0        2 
  21  chr21_31789927   Sample    A    T        0      0        2 
  21  chr21_31833800     AAsi    A    T        0      0        2 
  21  chr21_31833800     AKia    A    T        0      0        2 
  21  chr21_31833800     AOna    A    T        0      0        2 
  21  chr21_31833800     ASom    A    T        0      0        2 
  21  chr21_31833800     HCab    A    T        1      2        2 
  21  chr21_31833800     HPrz    A    T        1      2        2 
  21  chr21_31833800     ZBoe    A    T        0      0        2 
  21  chr21_31833800     ZGre    A    T        0      0        2 
  21  chr21_31833800     ZHar    A    T        0      0        2 
  21  chr21_31833800   Sample    A    T        1      2        2 
  21  chr21_31863244     AAsi    T    A        0      0        2 
  21  chr21_31863244     AKia    T    A        0      0        2 
  21  chr21_31863244     AOna    T    A        0      0        2 
  21  chr21_31863244     ASom    T    A        0      0        2 
  21  chr21_31863244     HCab    T    A        0      0        2 
  21  chr21_31863244     HPrz    T    A        0      0        2 
  21  chr21_31863244     ZBoe    T    A        0      0        2 
  21  chr21_31863244     ZGre    T    A        0      0        2 
  21  chr21_31863244     ZHar    T    A      0.5      1        2 
  21  chr21_31863244   Sample    T    A        0      0        2 
  21  chr21_31863264     AAsi    G    T        0      0        2 
  21  chr21_31863264     AKia    G    T        1      2        2 
  21  chr21_31863264     AOna    G    T        0      0        2 
  21  chr21_31863264     ASom    G    T        0      0        2 
  21  chr21_31863264     HCab    G    T        0      0        2 
  21  chr21_31863264     HPrz    G    T        0      0        2 
  21  chr21_31863264     ZBoe    G    T        0      0        2 
  21  chr21_31863264     ZGre    G    T        0      0        2 
  21  chr21_31863264     ZHar    G    T        0      0        2 
  21  chr21_31863264   Sample    G    T        0      0        2 
  21  chr21_31863796     AAsi    G    C        0      0        2 
  21  chr21_31863796     AKia    G    C        0      0        2 
  21  chr21_31863796     AOna    G    C        0      0        2 
  21  chr21_31863796     ASom    G    C        0      0        2 
  21  chr21_31863796     HCab    G    C        1      2        2 
  21  chr21_31863796     HPrz    G    C        1      2        2 
  21  chr21_31863796     ZBoe    G    C        0      0        2 
  21  chr21_31863796     ZGre    G    C        0      0        2 
  21  chr21_31863796     ZHar    G    C        0      0        2 
  21  chr21_31863796   Sample    G    C        0      0        2 
  21  chr21_31870672     AAsi    C    A        0      0        2 
  21  chr21_31870672     AKia    C    A        0      0        2 
  21  chr21_31870672     AOna    C    A        0      0        2 
  21  chr21_31870672     ASom    C    A        0      0        2 
  21  chr21_31870672     HCab    C    A        0      0        2 
  21  chr21_31870672     HPrz    C    A        0      0        2 
  21  chr21_31870672     ZBoe    C    A        0      0        2 
  21  chr21_31870672     ZGre    C    A        1      2        2 
  21  chr21_31870672     ZHar    C    A        0      0        2 
  21  chr21_31870672   Sample    C    A        0      0        2 
  21  chr21_31935528     AAsi    G    T        0      0        2 
  21  chr21_31935528     AKia    G    T        0      0        2 
  21  chr21_31935528     AOna    G    T        0      0        2 
  21  chr21_31935528     ASom    G    T        0      0        2 
  21  chr21_31935528     HCab    G    T        1      2        2 
  21  chr21_31935528     HPrz    G    T        1      2        2 
  21  chr21_31935528     ZBoe    G    T        0      0        2 
  21  chr21_31935528     ZGre    G    T        0      0        2 
  21  chr21_31935528     ZHar    G    T        0      0        2 
  21  chr21_31935528   Sample    G    T        1      2        2 
  21  chr21_31969139     AAsi    T    A        0      0        2 
  21  chr21_31969139     AKia    T    A        0      0        2 
  21  chr21_31969139     AOna    T    A        0      0        2 
  21  chr21_31969139     ASom    T    A        0      0        2 
  21  chr21_31969139     HCab    T    A        0      0        2 
  21  chr21_31969139     HPrz    T    A      0.5      1        2 
  21  chr21_31969139     ZBoe    T    A        0      0        2 
  21  chr21_31969139     ZGre    T    A        0      0        2 
  21  chr21_31969139     ZHar    T    A        0      0        2 
  21  chr21_31969139   Sample    T    A        0      0        2 
  21  chr21_31976766     AAsi    G    T        0      0        2 
  21  chr21_31976766     AKia    G    T        0      0        2 
  21  chr21_31976766     AOna    G    T        0      0        2 
  21  chr21_31976766     ASom    G    T        0      0        2 
  21  chr21_31976766     HCab    G    T      0.5      1        2 
  21  chr21_31976766     HPrz    G    T        1      2        2 
  21  chr21_31976766     ZBoe    G    T        0      0        2 
  21  chr21_31976766     ZGre    G    T        0      0        2 
  21  chr21_31976766     ZHar    G    T        0      0        2 
  21  chr21_31976766   Sample    G    T        1      2        2 
  21  chr21_31986094     AAsi    A    T        0      0        2 
  21  chr21_31986094     AKia    A    T        0      0        2 
  21  chr21_31986094     AOna    A    T      0.5      1        2 
  21  chr21_31986094     ASom    A    T        0      0        2 
  21  chr21_31986094     HCab    A    T        0      0        2 
  21  chr21_31986094     HPrz    A    T        0      0        2 
  21  chr21_31986094     ZBoe    A    T        0      0        2 
  21  chr21_31986094     ZGre    A    T        0      0        2 
  21  chr21_31986094     ZHar    A    T        0      0        2 
  21  chr21_31986094   Sample    A    T        0      0        2 
  21  chr21_32008618     AAsi    G    C        0      0        2 
  21  chr21_32008618     AKia    G    C        0      0        2 
  21  chr21_32008618     AOna    G    C        0      0        2 
  21  chr21_32008618     ASom    G    C        0      0        2 
  21  chr21_32008618     HCab    G    C      0.5      1        2 
  21  chr21_32008618     HPrz    G    C      0.5      1        2 
  21  chr21_32008618     ZBoe    G    C        0      0        2 
  21  chr21_32008618     ZGre    G    C        0      0        2 
  21  chr21_32008618     ZHar    G    C        0      0        2 
  21  chr21_32008618   Sample    G    C        1      2        2 
  21  chr21_32058626     AAsi    A    C      0.5      1        2 
  21  chr21_32058626     AKia    A    C        0      0        2 
  21  chr21_32058626     AOna    A    C        0      0        2 
  21  chr21_32058626     ASom    A    C        0      0        2 
  21  chr21_32058626     HCab    A    C        0      0        2 
  21  chr21_32058626     HPrz    A    C        0      0        2 
  21  chr21_32058626     ZBoe    A    C        0      0        2 
  21  chr21_32058626     ZGre    A    C        0      0        2 
  21  chr21_32058626     ZHar    A    C        0      0        2 
  21  chr21_32058626   Sample    A    C        0      0        2 
  21  chr21_32078120     AAsi    G    T        0      0        2 
  21  chr21_32078120     AKia    G    T        0      0        2 
  21  chr21_32078120     AOna    G    T        0      0        2 
  21  chr21_32078120     ASom    G    T        0      0        2 
  21  chr21_32078120     HCab    G    T        0      0        2 
  21  chr21_32078120     HPrz    G    T        0      0        2 
  21  chr21_32078120     ZBoe    G    T        0      0        2 
  21  chr21_32078120     ZGre    G    T        1      2        2 
  21  chr21_32078120     ZHar    G    T        0      0        2 
  21  chr21_32078120   Sample    G    T        0      0        2 
  21  chr21_32098961     AAsi    G    T        0      0        2 
  21  chr21_32098961     AKia    G    T        0      0        2 
  21  chr21_32098961     AOna    G    T        0      0        2 
  21  chr21_32098961     ASom    G    T        0      0        2 
  21  chr21_32098961     HCab    G    T        1      2        2 
  21  chr21_32098961     HPrz    G    T        1      2        2 
  21  chr21_32098961     ZBoe    G    T        0      0        2 
  21  chr21_32098961     ZGre    G    T        0      0        2 
  21  chr21_32098961     ZHar    G    T        0      0        2 
  21  chr21_32098961   Sample    G    T        1      2        2 
  21  chr21_32115108     AAsi    C    A        0      0        2 
  21  chr21_32115108     AKia    C    A        0      0        2 
  21  chr21_32115108     AOna    C    A        0      0        2 
  21  chr21_32115108     ASom    C    A        0      0        2 
  21  chr21_32115108     HCab    C    A        1      2        2 
  21  chr21_32115108     HPrz    C    A        0      0        2 
  21  chr21_32115108     ZBoe    C    A        0      0        2 
  21  chr21_32115108     ZGre    C    A        0      0        2 
  21  chr21_32115108     ZHar    C    A        0      0        2 
  21  chr21_32115108   Sample    C    A        0      0        2 
  21  chr21_32128433     AAsi    G    C        0      0        2 
  21  chr21_32128433     AKia    G    C        0      0        2 
  21  chr21_32128433     AOna    G    C        0      0        2 
  21  chr21_32128433     ASom    G    C        0      0        2 
  21  chr21_32128433     HCab    G    C        0      0        2 
  21  chr21_32128433     HPrz    G    C        0      0        2 
  21  chr21_32128433     ZBoe    G    C        0      0        2 
  21  chr21_32128433     ZGre    G    C        0      0        2 
  21  chr21_32128433     ZHar    G    C        1      2        2 
  21  chr21_32128433   Sample    G    C        0      0        2 
  21  chr21_32156375     AAsi    G    C        0      0        2 
  21  chr21_32156375     AKia    G    C        0      0        2 
  21  chr21_32156375     AOna    G    C      0.5      1        2 
  21  chr21_32156375     ASom    G    C        0      0        2 
  21  chr21_32156375     HCab    G    C        0      0        2 
  21  chr21_32156375     HPrz    G    C        0      0        2 
  21  chr21_32156375     ZBoe    G    C        0      0        2 
  21  chr21_32156375     ZGre    G    C        0      0        2 
  21  chr21_32156375     ZHar    G    C        0      0        2 
  21  chr21_32156375   Sample    G    C        0      0        2 
  21  chr21_32158335     AAsi    G    C        0      0        2 
  21  chr21_32158335     AKia    G    C        0      0        2 
  21  chr21_32158335     AOna    G    C      0.5      1        2 
  21  chr21_32158335     ASom    G    C        0      0        2 
  21  chr21_32158335     HCab    G    C        0      0        2 
  21  chr21_32158335     HPrz    G    C        0      0        2 
  21  chr21_32158335     ZBoe    G    C        0      0        2 
  21  chr21_32158335     ZGre    G    C        0      0        2 
  21  chr21_32158335     ZHar    G    C        0      0        2 
  21  chr21_32158335   Sample    G    C        0      0        2 
  21  chr21_32165930     AAsi    G    C        0      0        2 
  21  chr21_32165930     AKia    G    C        0      0        2 
  21  chr21_32165930     AOna    G    C      0.5      1        2 
  21  chr21_32165930     ASom    G    C        0      0        2 
  21  chr21_32165930     HCab    G    C        1      2        2 
  21  chr21_32165930     HPrz    G    C        1      2        2 
  21  chr21_32165930     ZBoe    G    C        0      0        2 
  21  chr21_32165930     ZGre    G    C        0      0        2 
  21  chr21_32165930     ZHar    G    C        0      0        2 
  21  chr21_32165930   Sample    G    C        1      2        2 
  21  chr21_32171752     AAsi    G    T        0      0        2 
  21  chr21_32171752     AKia    G    T        0      0        2 
  21  chr21_32171752     AOna    G    T        1      2        2 
  21  chr21_32171752     ASom    G    T        0      0        2 
  21  chr21_32171752     HCab    G    T        0      0        2 
  21  chr21_32171752     HPrz    G    T        0      0        2 
  21  chr21_32171752     ZBoe    G    T        0      0        2 
  21  chr21_32171752     ZGre    G    T        0      0        2 
  21  chr21_32171752     ZHar    G    T        0      0        2 
  21  chr21_32171752   Sample    G    T        0      0        2 
  21  chr21_32214832     AAsi    G    C        0      0        2 
  21  chr21_32214832     AKia    G    C        0      0        2 
  21  chr21_32214832     AOna    G    C        0      0        2 
  21  chr21_32214832     ASom    G    C        0      0        2 
  21  chr21_32214832     HCab    G    C        1      2        2 
  21  chr21_32214832     HPrz    G    C        1      2        2 
  21  chr21_32214832     ZBoe    G    C        0      0        2 
  21  chr21_32214832     ZGre    G    C        0      0        2 
  21  chr21_32214832     ZHar    G    C        0      0        2 
  21  chr21_32214832   Sample    G    C        1      2        2 
  21  chr21_32218777     AAsi    C    G        0      0        2 
  21  chr21_32218777     AKia    C    G        0      0        2 
  21  chr21_32218777     AOna    C    G        0      0        2 
  21  chr21_32218777     ASom    C    G        0      0        2 
  21  chr21_32218777     HCab    C    G        0      0        2 
  21  chr21_32218777     HPrz    C    G      0.5      1        2 
  21  chr21_32218777     ZBoe    C    G        0      0        2 
  21  chr21_32218777     ZGre    C    G        0      0        2 
  21  chr21_32218777     ZHar    C    G        0      0        2 
  21  chr21_32218777   Sample    C    G        0      0        2 
  21  chr21_32229277     AAsi    A    C        0      0        2 
  21  chr21_32229277     AKia    A    C        0      0        2 
  21  chr21_32229277     AOna    A    C        0      0        2 
  21  chr21_32229277     ASom    A    C        0      0        2 
  21  chr21_32229277     HCab    A    C        1      2        2 
  21  chr21_32229277     HPrz    A    C      0.5      1        2 
  21  chr21_32229277     ZBoe    A    C        0      0        2 
  21  chr21_32229277     ZGre    A    C        0      0        2 
  21  chr21_32229277     ZHar    A    C        0      0        2 
  21  chr21_32229277   Sample    A    C        1      2        2 
  21  chr21_32247123     AAsi    A    T        0      0        2 
  21  chr21_32247123     AKia    A    T        0      0        2 
  21  chr21_32247123     AOna    A    T      0.5      1        2 
  21  chr21_32247123     ASom    A    T        0      0        2 
  21  chr21_32247123     HCab    A    T        0      0        2 
  21  chr21_32247123     HPrz    A    T        0      0        2 
  21  chr21_32247123     ZBoe    A    T        0      0        2 
  21  chr21_32247123     ZGre    A    T        0      0        2 
  21  chr21_32247123     ZHar    A    T        0      0        2 
  21  chr21_32247123   Sample    A    T        0      0        2 
  21  chr21_32250075     AAsi    T    A        0      0        2 
  21  chr21_32250075     AKia    T    A        1      2        2 
  21  chr21_32250075     AOna    T    A      0.5      1        2 
  21  chr21_32250075     ASom    T    A        0      0        2 
  21  chr21_32250075     HCab    T    A        0      0        2 
  21  chr21_32250075     HPrz    T    A        0      0        2 
  21  chr21_32250075     ZBoe    T    A        0      0        2 
  21  chr21_32250075     ZGre    T    A        0      0        2 
  21  chr21_32250075     ZHar    T    A        0      0        2 
  21  chr21_32250075   Sample    T    A        0      0        2 
  21  chr21_32273473     AAsi    A    C        0      0        2 
  21  chr21_32273473     AKia    A    C        0      0        2 
  21  chr21_32273473     AOna    A    C        0      0        2 
  21  chr21_32273473     ASom    A    C        0      0        2 
  21  chr21_32273473     HCab    A    C        1      2        2 
  21  chr21_32273473     HPrz    A    C      0.5      1        2 
  21  chr21_32273473     ZBoe    A    C        0      0        2 
  21  chr21_32273473     ZGre    A    C        0      0        2 
  21  chr21_32273473     ZHar    A    C        0      0        2 
  21  chr21_32273473   Sample    A    C        1      2        2 
  21  chr21_32317309     AAsi    A    C        0      0        2 
  21  chr21_32317309     AKia    A    C        0      0        2 
  21  chr21_32317309     AOna    A    C        0      0        2 
  21  chr21_32317309     ASom    A    C        0      0        2 
  21  chr21_32317309     HCab    A    C        1      2        2 
  21  chr21_32317309     HPrz    A    C        1      2        2 
  21  chr21_32317309     ZBoe    A    C        0      0        2 
  21  chr21_32317309     ZGre    A    C        0      0        2 
  21  chr21_32317309     ZHar    A    C        0      0        2 
  21  chr21_32317309   Sample    A    C        1      2        2 
  21  chr21_32341600     AAsi    C    A        0      0        2 
  21  chr21_32341600     AKia    C    A        0      0        2 
  21  chr21_32341600     AOna    C    A        0      0        2 
  21  chr21_32341600     ASom    C    A        0      0        2 
  21  chr21_32341600     HCab    C    A        0      0        2 
  21  chr21_32341600     HPrz    C    A        0      0        2 
  21  chr21_32341600     ZBoe    C    A      0.5      1        2 
  21  chr21_32341600     ZGre    C    A        0      0        2 
  21  chr21_32341600     ZHar    C    A        0      0        2 
  21  chr21_32341600   Sample    C    A        0      0        2 
  21  chr21_32346568     AAsi    C    G        0      0        2 
  21  chr21_32346568     AKia    C    G      0.5      1        2 
  21  chr21_32346568     AOna    C    G        0      0        2 
  21  chr21_32346568     ASom    C    G        0      0        2 
  21  chr21_32346568     HCab    C    G        0      0        2 
  21  chr21_32346568     HPrz    C    G        0      0        2 
  21  chr21_32346568     ZBoe    C    G        0      0        2 
  21  chr21_32346568     ZGre    C    G        0      0        2 
  21  chr21_32346568     ZHar    C    G        0      0        2 
  21  chr21_32346568   Sample    C    G        0      0        2 
  21  chr21_32376530     AAsi    A    T        0      0        2 
  21  chr21_32376530     AKia    A    T        0      0        2 
  21  chr21_32376530     AOna    A    T      0.5      1        2 
  21  chr21_32376530     ASom    A    T        0      0        2 
  21  chr21_32376530     HCab    A    T        0      0        2 
  21  chr21_32376530     HPrz    A    T        0      0        2 
  21  chr21_32376530     ZBoe    A    T        0      0        2 
  21  chr21_32376530     ZGre    A    T        0      0        2 
  21  chr21_32376530     ZHar    A    T        0      0        2 
  21  chr21_32376530   Sample    A    T        0      0        2 
  21  chr21_32387359     AAsi    T    G        0      0        2 
  21  chr21_32387359     AKia    T    G        0      0        2 
  21  chr21_32387359     AOna    T    G        0      0        2 
  21  chr21_32387359     ASom    T    G        0      0        2 
  21  chr21_32387359     HCab    T    G        0      0        2 
  21  chr21_32387359     HPrz    T    G        0      0        2 
  21  chr21_32387359     ZBoe    T    G        0      0        2 
  21  chr21_32387359     ZGre    T    G      0.5      1        2 
  21  chr21_32387359     ZHar    T    G        0      0        2 
  21  chr21_32387359   Sample    T    G        0      0        2 
  21  chr21_32428962     AAsi    C    G        0      0        2 
  21  chr21_32428962     AKia    C    G      0.5      1        2 
  21  chr21_32428962     AOna    C    G      0.5      1        2 
  21  chr21_32428962     ASom    C    G        0      0        2 
  21  chr21_32428962     HCab    C    G        0      0        2 
  21  chr21_32428962     HPrz    C    G        0      0        2 
  21  chr21_32428962     ZBoe    C    G        0      0        2 
  21  chr21_32428962     ZGre    C    G        0      0        2 
  21  chr21_32428962     ZHar    C    G        0      0        2 
  21  chr21_32428962   Sample    C    G        0      0        2 
  21  chr21_32435141     AAsi    A    C        0      0        2 
  21  chr21_32435141     AKia    A    C        0      0        2 
  21  chr21_32435141     AOna    A    C      0.5      1        2 
  21  chr21_32435141     ASom    A    C        0      0        2 
  21  chr21_32435141     HCab    A    C        0      0        2 
  21  chr21_32435141     HPrz    A    C        0      0        2 
  21  chr21_32435141     ZBoe    A    C        0      0        2 
  21  chr21_32435141     ZGre    A    C        0      0        2 
  21  chr21_32435141     ZHar    A    C        0      0        2 
  21  chr21_32435141   Sample    A    C        0      0        2 
  21  chr21_32449134     AAsi    T    A        0      0        2 
  21  chr21_32449134     AKia    T    A        0      0        2 
  21  chr21_32449134     AOna    T    A        0      0        2 
  21  chr21_32449134     ASom    T    A        0      0        2 
  21  chr21_32449134     HCab    T    A        0      0        2 
  21  chr21_32449134     HPrz    T    A      0.5      1        2 
  21  chr21_32449134     ZBoe    T    A        0      0        2 
  21  chr21_32449134     ZGre    T    A        0      0        2 
  21  chr21_32449134     ZHar    T    A        0      0        2 
  21  chr21_32449134   Sample    T    A        0      0        2 
  21  chr21_32453392     AAsi    C    A        0      0        2 
  21  chr21_32453392     AKia    C    A        1      2        2 
  21  chr21_32453392     AOna    C    A        0      0        2 
  21  chr21_32453392     ASom    C    A        0      0        2 
  21  chr21_32453392     HCab    C    A        0      0        2 
  21  chr21_32453392     HPrz    C    A        0      0        2 
  21  chr21_32453392     ZBoe    C    A        0      0        2 
  21  chr21_32453392     ZGre    C    A        0      0        2 
  21  chr21_32453392     ZHar    C    A        0      0        2 
  21  chr21_32453392   Sample    C    A        0      0        2 
  21  chr21_32468730     AAsi    C    G        0      0        2 
  21  chr21_32468730     AKia    C    G        0      0        2 
  21  chr21_32468730     AOna    C    G        0      0        2 
  21  chr21_32468730     ASom    C    G        0      0        2 
  21  chr21_32468730     HCab    C    G        0      0        2 
  21  chr21_32468730     HPrz    C    G        0      0        2 
  21  chr21_32468730     ZBoe    C    G        0      0        2 
  21  chr21_32468730     ZGre    C    G        1      2        2 
  21  chr21_32468730     ZHar    C    G        0      0        2 
  21  chr21_32468730   Sample    C    G        0      0        2 
  21  chr21_32469105     AAsi    G    C        0      0        2 
  21  chr21_32469105     AKia    G    C        0      0        2 
  21  chr21_32469105     AOna    G    C        0      0        2 
  21  chr21_32469105     ASom    G    C        0      0        2 
  21  chr21_32469105     HCab    G    C        0      0        2 
  21  chr21_32469105     HPrz    G    C      0.5      1        2 
  21  chr21_32469105     ZBoe    G    C        0      0        2 
  21  chr21_32469105     ZGre    G    C        0      0        2 
  21  chr21_32469105     ZHar    G    C        0      0        2 
  21  chr21_32469105   Sample    G    C        0      0        2 
  21  chr21_32470026     AAsi    G    C        0      0        2 
  21  chr21_32470026     AKia    G    C        0      0        2 
  21  chr21_32470026     AOna    G    C        0      0        2 
  21  chr21_32470026     ASom    G    C        0      0        2 
  21  chr21_32470026     HCab    G    C        0      0        2 
  21  chr21_32470026     HPrz    G    C        0      0        2 
  21  chr21_32470026     ZBoe    G    C        1      2        2 
  21  chr21_32470026     ZGre    G    C        0      0        2 
  21  chr21_32470026     ZHar    G    C        0      0        2 
  21  chr21_32470026   Sample    G    C        0      0        2 
  21  chr21_32524509     AAsi    C    G        0      0        2 
  21  chr21_32524509     AKia    C    G        0      0        2 
  21  chr21_32524509     AOna    C    G        0      0        2 
  21  chr21_32524509     ASom    C    G        0      0        2 
  21  chr21_32524509     HCab    C    G        0      0        2 
  21  chr21_32524509     HPrz    C    G        0      0        2 
  21  chr21_32524509     ZBoe    C    G        0      0        2 
  21  chr21_32524509     ZGre    C    G      0.5      1        2 
  21  chr21_32524509     ZHar    C    G        0      0        2 
  21  chr21_32524509   Sample    C    G        0      0        2 
  21  chr21_32537730     AAsi    T    G        0      0        2 
  21  chr21_32537730     AKia    T    G        0      0        2 
  21  chr21_32537730     AOna    T    G        0      0        2 
  21  chr21_32537730     ASom    T    G        1      2        2 
  21  chr21_32537730     HCab    T    G        0      0        2 
  21  chr21_32537730     HPrz    T    G        0      0        2 
  21  chr21_32537730     ZBoe    T    G        0      0        2 
  21  chr21_32537730     ZGre    T    G        0      0        2 
  21  chr21_32537730     ZHar    T    G        0      0        2 
  21  chr21_32537730   Sample    T    G        0      0        2 
  21  chr21_32565316     AAsi    A    T        0      0        2 
  21  chr21_32565316     AKia    A    T        0      0        2 
  21  chr21_32565316     AOna    A    T        0      0        2 
  21  chr21_32565316     ASom    A    T        0      0        2 
  21  chr21_32565316     HCab    A    T        0      0        2 
  21  chr21_32565316     HPrz    A    T        0      0        2 
  21  chr21_32565316     ZBoe    A    T      0.5      1        2 
  21  chr21_32565316     ZGre    A    T        0      0        2 
  21  chr21_32565316     ZHar    A    T        0      0        2 
  21  chr21_32565316   Sample    A    T        0      0        2 
  21  chr21_32608038     AAsi    C    A        0      0        2 
  21  chr21_32608038     AKia    C    A        0      0        2 
  21  chr21_32608038     AOna    C    A        0      0        2 
  21  chr21_32608038     ASom    C    A        0      0        2 
  21  chr21_32608038     HCab    C    A        1      2        2 
  21  chr21_32608038     HPrz    C    A        1      2        2 
  21  chr21_32608038     ZBoe    C    A        0      0        2 
  21  chr21_32608038     ZGre    C    A        0      0        2 
  21  chr21_32608038     ZHar    C    A        0      0        2 
  21  chr21_32608038   Sample    C    A        1      2        2 
  21  chr21_32626181     AAsi    G    C        1      2        2 
  21  chr21_32626181     AKia    G    C        0      0        2 
  21  chr21_32626181     AOna    G    C        0      0        2 
  21  chr21_32626181     ASom    G    C        1      2        2 
  21  chr21_32626181     HCab    G    C        0      0        2 
  21  chr21_32626181     HPrz    G    C        0      0        2 
  21  chr21_32626181     ZBoe    G    C        0      0        2 
  21  chr21_32626181     ZGre    G    C        0      0        2 
  21  chr21_32626181     ZHar    G    C        0      0        2 
  21  chr21_32626181   Sample    G    C        0      0        2 
  21  chr21_32669822     AAsi    C    G        1      2        2 
  21  chr21_32669822     AKia    C    G        0      0        2 
  21  chr21_32669822     AOna    C    G        0      0        2 
  21  chr21_32669822     ASom    C    G        0      0        2 
  21  chr21_32669822     HCab    C    G        0      0        2 
  21  chr21_32669822     HPrz    C    G        0      0        2 
  21  chr21_32669822     ZBoe    C    G        0      0        2 
  21  chr21_32669822     ZGre    C    G        0      0        2 
  21  chr21_32669822     ZHar    C    G        0      0        2 
  21  chr21_32669822   Sample    C    G        0      0        2 
  21  chr21_32678843     AAsi    G    T        0      0        2 
  21  chr21_32678843     AKia    G    T        0      0        2 
  21  chr21_32678843     AOna    G    T        0      0        2 
  21  chr21_32678843     ASom    G    T        0      0        2 
  21  chr21_32678843     HCab    G    T        0      0        2 
  21  chr21_32678843     HPrz    G    T        0      0        2 
  21  chr21_32678843     ZBoe    G    T      0.5      1        2 
  21  chr21_32678843     ZGre    G    T        1      2        2 
  21  chr21_32678843     ZHar    G    T        0      0        2 
  21  chr21_32678843   Sample    G    T        0      0        2 
  21  chr21_32705699     AAsi    C    A        0      0        2 
  21  chr21_32705699     AKia    C    A        0      0        2 
  21  chr21_32705699     AOna    C    A        0      0        2 
  21  chr21_32705699     ASom    C    A        0      0        2 
  21  chr21_32705699     HCab    C    A        1      2        2 
  21  chr21_32705699     HPrz    C    A        1      2        2 
  21  chr21_32705699     ZBoe    C    A        0      0        2 
  21  chr21_32705699     ZGre    C    A        0      0        2 
  21  chr21_32705699     ZHar    C    A        0      0        2 
  21  chr21_32705699   Sample    C    A        1      2        2 
  21  chr21_32723810     AAsi    T    G        0      0        2 
  21  chr21_32723810     AKia    T    G        0      0        2 
  21  chr21_32723810     AOna    T    G        0      0        2 
  21  chr21_32723810     ASom    T    G        0      0        2 
  21  chr21_32723810     HCab    T    G        1      2        2 
  21  chr21_32723810     HPrz    T    G        1      2        2 
  21  chr21_32723810     ZBoe    T    G        0      0        2 
  21  chr21_32723810     ZGre    T    G        0      0        2 
  21  chr21_32723810     ZHar    T    G        0      0        2 
  21  chr21_32723810   Sample    T    G        1      2        2 
  21  chr21_32774722     AAsi    G    C        0      0        2 
  21  chr21_32774722     AKia    G    C        0      0        2 
  21  chr21_32774722     AOna    G    C        0      0        2 
  21  chr21_32774722     ASom    G    C        0      0        2 
  21  chr21_32774722     HCab    G    C      0.5      1        2 
  21  chr21_32774722     HPrz    G    C        0      0        2 
  21  chr21_32774722     ZBoe    G    C        0      0        2 
  21  chr21_32774722     ZGre    G    C        0      0        2 
  21  chr21_32774722     ZHar    G    C        0      0        2 
  21  chr21_32774722   Sample    G    C        1      2        2 
  21  chr21_32784711     AAsi    G    C        0      0        2 
  21  chr21_32784711     AKia    G    C        0      0        2 
  21  chr21_32784711     AOna    G    C        0      0        2 
  21  chr21_32784711     ASom    G    C        0      0        2 
  21  chr21_32784711     HCab    G    C      0.5      1        2 
  21  chr21_32784711     HPrz    G    C        0      0        2 
  21  chr21_32784711     ZBoe    G    C        0      0        2 
  21  chr21_32784711     ZGre    G    C        0      0        2 
  21  chr21_32784711     ZHar    G    C        0      0        2 
  21  chr21_32784711   Sample    G    C        1      2        2 
  21  chr21_32813390     AAsi    C    A        0      0        2 
  21  chr21_32813390     AKia    C    A        1      2        2 
  21  chr21_32813390     AOna    C    A        0      0        2 
  21  chr21_32813390     ASom    C    A        0      0        2 
  21  chr21_32813390     HCab    C    A        0      0        2 
  21  chr21_32813390     HPrz    C    A        0      0        2 
  21  chr21_32813390     ZBoe    C    A        0      0        2 
  21  chr21_32813390     ZGre    C    A        0      0        2 
  21  chr21_32813390     ZHar    C    A        0      0        2 
  21  chr21_32813390   Sample    C    A        0      0        2 
  21  chr21_32838644     AAsi    A    C        0      0        2 
  21  chr21_32838644     AKia    A    C        0      0        2 
  21  chr21_32838644     AOna    A    C        0      0        2 
  21  chr21_32838644     ASom    A    C        0      0        2 
  21  chr21_32838644     HCab    A    C        0      0        2 
  21  chr21_32838644     HPrz    A    C        0      0        2 
  21  chr21_32838644     ZBoe    A    C        0      0        2 
  21  chr21_32838644     ZGre    A    C        1      2        2 
  21  chr21_32838644     ZHar    A    C        0      0        2 
  21  chr21_32838644   Sample    A    C        0      0        2 
  21  chr21_32885808     AAsi    C    G        0      0        2 
  21  chr21_32885808     AKia    C    G      0.5      1        2 
  21  chr21_32885808     AOna    C    G        0      0        2 
  21  chr21_32885808     ASom    C    G        0      0        2 
  21  chr21_32885808     HCab    C    G        0      0        2 
  21  chr21_32885808     HPrz    C    G        0      0        2 
  21  chr21_32885808     ZBoe    C    G        0      0        2 
  21  chr21_32885808     ZGre    C    G        0      0        2 
  21  chr21_32885808     ZHar    C    G        0      0        2 
  21  chr21_32885808   Sample    C    G        0      0        2 
  21  chr21_32932312     AAsi    A    T        0      0        2 
  21  chr21_32932312     AKia    A    T        0      0        2 
  21  chr21_32932312     AOna    A    T        0      0        2 
  21  chr21_32932312     ASom    A    T        0      0        2 
  21  chr21_32932312     HCab    A    T        1      2        2 
  21  chr21_32932312     HPrz    A    T        1      2        2 
  21  chr21_32932312     ZBoe    A    T        0      0        2 
  21  chr21_32932312     ZGre    A    T        0      0        2 
  21  chr21_32932312     ZHar    A    T        0      0        2 
  21  chr21_32932312   Sample    A    T        1      2        2 
  21  chr21_32936839     AAsi    C    G        0      0        2 
  21  chr21_32936839     AKia    C    G        0      0        2 
  21  chr21_32936839     AOna    C    G        0      0        2 
  21  chr21_32936839     ASom    C    G        0      0        2 
  21  chr21_32936839     HCab    C    G        1      2        2 
  21  chr21_32936839     HPrz    C    G        1      2        2 
  21  chr21_32936839     ZBoe    C    G        0      0        2 
  21  chr21_32936839     ZGre    C    G        0      0        2 
  21  chr21_32936839     ZHar    C    G        0      0        2 
  21  chr21_32936839   Sample    C    G        1      2        2 
  21  chr21_32950626     AAsi    G    C        0      0        2 
  21  chr21_32950626     AKia    G    C        0      0        2 
  21  chr21_32950626     AOna    G    C        0      0        2 
  21  chr21_32950626     ASom    G    C        0      0        2 
  21  chr21_32950626     HCab    G    C        0      0        2 
  21  chr21_32950626     HPrz    G    C        0      0        2 
  21  chr21_32950626     ZBoe    G    C        0      0        2 
  21  chr21_32950626     ZGre    G    C        0      0        2 
  21  chr21_32950626     ZHar    G    C        1      2        2 
  21  chr21_32950626   Sample    G    C        0      0        2 
  21  chr21_32966808     AAsi    C    A        0      0        2 
  21  chr21_32966808     AKia    C    A        0      0        2 
  21  chr21_32966808     AOna    C    A        0      0        2 
  21  chr21_32966808     ASom    C    A        0      0        2 
  21  chr21_32966808     HCab    C    A        0      0        2 
  21  chr21_32966808     HPrz    C    A        0      0        2 
  21  chr21_32966808     ZBoe    C    A        0      0        2 
  21  chr21_32966808     ZGre    C    A        0      0        2 
  21  chr21_32966808     ZHar    C    A        1      2        2 
  21  chr21_32966808   Sample    C    A        0      0        2 
  21  chr21_32974090     AAsi    G    C        0      0        2 
  21  chr21_32974090     AKia    G    C        0      0        2 
  21  chr21_32974090     AOna    G    C        0      0        2 
  21  chr21_32974090     ASom    G    C        0      0        2 
  21  chr21_32974090     HCab    G    C        0      0        2 
  21  chr21_32974090     HPrz    G    C        0      0        2 
  21  chr21_32974090     ZBoe    G    C        0      0        2 
  21  chr21_32974090     ZGre    G    C        0      0        2 
  21  chr21_32974090     ZHar    G    C      0.5      1        2 
  21  chr21_32974090   Sample    G    C        0      0        2 
  21  chr21_32996620     AAsi    T    G        0      0        2 
  21  chr21_32996620     AKia    T    G      0.5      1        2 
  21  chr21_32996620     AOna    T    G        0      0        2 
  21  chr21_32996620     ASom    T    G        0      0        2 
  21  chr21_32996620     HCab    T    G        0      0        2 
  21  chr21_32996620     HPrz    T    G        0      0        2 
  21  chr21_32996620     ZBoe    T    G        0      0        2 
  21  chr21_32996620     ZGre    T    G        0      0        2 
  21  chr21_32996620     ZHar    T    G        0      0        2 
  21  chr21_32996620   Sample    T    G        0      0        2 
  21  chr21_33065228     AAsi    C    A        1      2        2 
  21  chr21_33065228     AKia    C    A        1      2        2 
  21  chr21_33065228     AOna    C    A        1      2        2 
  21  chr21_33065228     ASom    C    A        1      2        2 
  21  chr21_33065228     HCab    C    A        0      0        2 
  21  chr21_33065228     HPrz    C    A        0      0        2 
  21  chr21_33065228     ZBoe    C    A        0      0        2 
  21  chr21_33065228     ZGre    C    A        0      0        2 
  21  chr21_33065228     ZHar    C    A        0      0        2 
  21  chr21_33065228   Sample    C    A        0      0        2 
  21  chr21_33070615     AAsi    C    A        0      0        2 
  21  chr21_33070615     AKia    C    A        0      0        2 
  21  chr21_33070615     AOna    C    A        0      0        2 
  21  chr21_33070615     ASom    C    A        0      0        2 
  21  chr21_33070615     HCab    C    A        1      2        2 
  21  chr21_33070615     HPrz    C    A        1      2        2 
  21  chr21_33070615     ZBoe    C    A        0      0        2 
  21  chr21_33070615     ZGre    C    A        0      0        2 
  21  chr21_33070615     ZHar    C    A        0      0        2 
  21  chr21_33070615   Sample    C    A        1      2        2 
  21  chr21_33083731     AAsi    G    C        0      0        2 
  21  chr21_33083731     AKia    G    C        0      0        2 
  21  chr21_33083731     AOna    G    C        0      0        2 
  21  chr21_33083731     ASom    G    C        0      0        2 
  21  chr21_33083731     HCab    G    C        0      0        2 
  21  chr21_33083731     HPrz    G    C        0      0        2 
  21  chr21_33083731     ZBoe    G    C      0.5      1        2 
  21  chr21_33083731     ZGre    G    C        0      0        2 
  21  chr21_33083731     ZHar    G    C        0      0        2 
  21  chr21_33083731   Sample    G    C        0      0        2 
  21  chr21_33109100     AAsi    C    G        0      0        2 
  21  chr21_33109100     AKia    C    G        0      0        2 
  21  chr21_33109100     AOna    C    G        0      0        2 
  21  chr21_33109100     ASom    C    G        0      0        2 
  21  chr21_33109100     HCab    C    G        1      2        2 
  21  chr21_33109100     HPrz    C    G        1      2        2 
  21  chr21_33109100     ZBoe    C    G        0      0        2 
  21  chr21_33109100     ZGre    C    G        0      0        2 
  21  chr21_33109100     ZHar    C    G        0      0        2 
  21  chr21_33109100   Sample    C    G        1      2        2 
  21  chr21_33112119     AAsi    G    C        0      0        2 
  21  chr21_33112119     AKia    G    C        0      0        2 
  21  chr21_33112119     AOna    G    C        0      0        2 
  21  chr21_33112119     ASom    G    C        0      0        2 
  21  chr21_33112119     HCab    G    C        1      2        2 
  21  chr21_33112119     HPrz    G    C        1      2        2 
  21  chr21_33112119     ZBoe    G    C        0      0        2 
  21  chr21_33112119     ZGre    G    C        0      0        2 
  21  chr21_33112119     ZHar    G    C        0      0        2 
  21  chr21_33112119   Sample    G    C        1      2        2 
  21  chr21_33124672     AAsi    T    G        0      0        2 
  21  chr21_33124672     AKia    T    G        0      0        2 
  21  chr21_33124672     AOna    T    G        0      0        2 
  21  chr21_33124672     ASom    T    G        0      0        2 
  21  chr21_33124672     HCab    T    G        1      2        2 
  21  chr21_33124672     HPrz    T    G        1      2        2 
  21  chr21_33124672     ZBoe    T    G        0      0        2 
  21  chr21_33124672     ZGre    T    G        0      0        2 
  21  chr21_33124672     ZHar    T    G        0      0        2 
  21  chr21_33124672   Sample    T    G        1      2        2 
  21  chr21_33155278     AAsi    A    T        0      0        2 
  21  chr21_33155278     AKia    A    T        0      0        2 
  21  chr21_33155278     AOna    A    T        0      0        2 
  21  chr21_33155278     ASom    A    T        0      0        2 
  21  chr21_33155278     HCab    A    T        1      2        2 
  21  chr21_33155278     HPrz    A    T        1      2        2 
  21  chr21_33155278     ZBoe    A    T        0      0        2 
  21  chr21_33155278     ZGre    A    T        0      0        2 
  21  chr21_33155278     ZHar    A    T        0      0        2 
  21  chr21_33155278   Sample    A    T        1      2        2 
  21  chr21_33163711     AAsi    G    C        0      0        2 
  21  chr21_33163711     AKia    G    C        1      2        2 
  21  chr21_33163711     AOna    G    C        1      2        2 
  21  chr21_33163711     ASom    G    C        0      0        2 
  21  chr21_33163711     HCab    G    C        0      0        2 
  21  chr21_33163711     HPrz    G    C        0      0        2 
  21  chr21_33163711     ZBoe    G    C        0      0        2 
  21  chr21_33163711     ZGre    G    C        0      0        2 
  21  chr21_33163711     ZHar    G    C        0      0        2 
  21  chr21_33163711   Sample    G    C        0      0        2 
  21  chr21_33169976     AAsi    C    G        0      0        2 
  21  chr21_33169976     AKia    C    G        0      0        2 
  21  chr21_33169976     AOna    C    G        0      0        2 
  21  chr21_33169976     ASom    C    G        1      2        2 
  21  chr21_33169976     HCab    C    G        0      0        2 
  21  chr21_33169976     HPrz    C    G        0      0        2 
  21  chr21_33169976     ZBoe    C    G        0      0        2 
  21  chr21_33169976     ZGre    C    G        0      0        2 
  21  chr21_33169976     ZHar    C    G        0      0        2 
  21  chr21_33169976   Sample    C    G        0      0        2 
  21  chr21_33215945     AAsi    T    G        0      0        2 
  21  chr21_33215945     AKia    T    G        0      0        2 
  21  chr21_33215945     AOna    T    G        0      0        2 
  21  chr21_33215945     ASom    T    G        0      0        2 
  21  chr21_33215945     HCab    T    G        0      0        2 
  21  chr21_33215945     HPrz    T    G        0      0        2 
  21  chr21_33215945     ZBoe    T    G        1      2        2 
  21  chr21_33215945     ZGre    T    G        0      0        2 
  21  chr21_33215945     ZHar    T    G        0      0        2 
  21  chr21_33215945   Sample    T    G        0      0        2 
  21  chr21_33237526     AAsi    G    T        0      0        2 
  21  chr21_33237526     AKia    G    T        0      0        2 
  21  chr21_33237526     AOna    G    T      0.5      1        2 
  21  chr21_33237526     ASom    G    T        0      0        2 
  21  chr21_33237526     HCab    G    T        0      0        2 
  21  chr21_33237526     HPrz    G    T        0      0        2 
  21  chr21_33237526     ZBoe    G    T        0      0        2 
  21  chr21_33237526     ZGre    G    T        0      0        2 
  21  chr21_33237526     ZHar    G    T        0      0        2 
  21  chr21_33237526   Sample    G    T        0      0        2 
  21  chr21_33238415     AAsi    T    G        0      0        2 
  21  chr21_33238415     AKia    T    G        0      0        2 
  21  chr21_33238415     AOna    T    G        0      0        2 
  21  chr21_33238415     ASom    T    G        0      0        2 
  21  chr21_33238415     HCab    T    G        0      0        2 
  21  chr21_33238415     HPrz    T    G        0      0        2 
  21  chr21_33238415     ZBoe    T    G        0      0        2 
  21  chr21_33238415     ZGre    T    G        1      2        2 
  21  chr21_33238415     ZHar    T    G        0      0        2 
  21  chr21_33238415   Sample    T    G        0      0        2 
  21  chr21_33255681     AAsi    G    C        0      0        2 
  21  chr21_33255681     AKia    G    C        0      0        2 
  21  chr21_33255681     AOna    G    C        0      0        2 
  21  chr21_33255681     ASom    G    C        0      0        2 
  21  chr21_33255681     HCab    G    C        1      2        2 
  21  chr21_33255681     HPrz    G    C        1      2        2 
  21  chr21_33255681     ZBoe    G    C        0      0        2 
  21  chr21_33255681     ZGre    G    C        0      0        2 
  21  chr21_33255681     ZHar    G    C        0      0        2 
  21  chr21_33255681   Sample    G    C        1      2        2 
  21  chr21_33263915     AAsi    A    C      0.5      1        2 
  21  chr21_33263915     AKia    A    C        0      0        2 
  21  chr21_33263915     AOna    A    C        0      0        2 
  21  chr21_33263915     ASom    A    C        0      0        2 
  21  chr21_33263915     HCab    A    C        0      0        2 
  21  chr21_33263915     HPrz    A    C        0      0        2 
  21  chr21_33263915     ZBoe    A    C        0      0        2 
  21  chr21_33263915     ZGre    A    C        0      0        2 
  21  chr21_33263915     ZHar    A    C        0      0        2 
  21  chr21_33263915   Sample    A    C        0      0        2 
  21  chr21_33266522     AAsi    A    T        0      0        2 
  21  chr21_33266522     AKia    A    T        0      0        2 
  21  chr21_33266522     AOna    A    T        0      0        2 
  21  chr21_33266522     ASom    A    T        0      0        2 
  21  chr21_33266522     HCab    A    T        1      2        2 
  21  chr21_33266522     HPrz    A    T        1      2        2 
  21  chr21_33266522     ZBoe    A    T        0      0        2 
  21  chr21_33266522     ZGre    A    T        0      0        2 
  21  chr21_33266522     ZHar    A    T        0      0        2 
  21  chr21_33266522   Sample    A    T        1      2        2 
  21  chr21_33268633     AAsi    T    G      0.5      1        2 
  21  chr21_33268633     AKia    T    G        0      0        2 
  21  chr21_33268633     AOna    T    G        0      0        2 
  21  chr21_33268633     ASom    T    G        0      0        2 
  21  chr21_33268633     HCab    T    G        0      0        2 
  21  chr21_33268633     HPrz    T    G        0      0        2 
  21  chr21_33268633     ZBoe    T    G        0      0        2 
  21  chr21_33268633     ZGre    T    G        0      0        2 
  21  chr21_33268633     ZHar    T    G        0      0        2 
  21  chr21_33268633   Sample    T    G        0      0        2 
  21  chr21_33268976     AAsi    A    T        0      0        2 
  21  chr21_33268976     AKia    A    T      0.5      1        2 
  21  chr21_33268976     AOna    A    T        0      0        2 
  21  chr21_33268976     ASom    A    T        0      0        2 
  21  chr21_33268976     HCab    A    T        0      0        2 
  21  chr21_33268976     HPrz    A    T        0      0        2 
  21  chr21_33268976     ZBoe    A    T        0      0        2 
  21  chr21_33268976     ZGre    A    T        0      0        2 
  21  chr21_33268976     ZHar    A    T        0      0        2 
  21  chr21_33268976   Sample    A    T        0      0        2 
  21  chr21_33283526     AAsi    A    T        0      0        2 
  21  chr21_33283526     AKia    A    T        0      0        2 
  21  chr21_33283526     AOna    A    T      0.5      1        2 
  21  chr21_33283526     ASom    A    T        0      0        2 
  21  chr21_33283526     HCab    A    T        0      0        2 
  21  chr21_33283526     HPrz    A    T        0      0        2 
  21  chr21_33283526     ZBoe    A    T        0      0        2 
  21  chr21_33283526     ZGre    A    T        0      0        2 
  21  chr21_33283526     ZHar    A    T        0      0        2 
  21  chr21_33283526   Sample    A    T        0      0        2 
  21  chr21_33326601     AAsi    G    T        0      0        2 
  21  chr21_33326601     AKia    G    T        0      0        2 
  21  chr21_33326601     AOna    G    T        0      0        2 
  21  chr21_33326601     ASom    G    T        0      0        2 
  21  chr21_33326601     HCab    G    T        0      0        2 
  21  chr21_33326601     HPrz    G    T        0      0        2 
  21  chr21_33326601     ZBoe    G    T        0      0        2 
  21  chr21_33326601     ZGre    G    T        1      2        2 
  21  chr21_33326601     ZHar    G    T        0      0        2 
  21  chr21_33326601   Sample    G    T        0      0        2 
  21  chr21_33351104     AAsi    A    T        0      0        2 
  21  chr21_33351104     AKia    A    T        1      2        2 
  21  chr21_33351104     AOna    A    T        1      2        2 
  21  chr21_33351104     ASom    A    T        0      0        2 
  21  chr21_33351104     HCab    A    T        0      0        2 
  21  chr21_33351104     HPrz    A    T        0      0        2 
  21  chr21_33351104     ZBoe    A    T        0      0        2 
  21  chr21_33351104     ZGre    A    T        0      0        2 
  21  chr21_33351104     ZHar    A    T        0      0        2 
  21  chr21_33351104   Sample    A    T        0      0        2 
  21  chr21_33365436     AAsi    G    T        1      2        2 
  21  chr21_33365436     AKia    G    T        1      2        2 
  21  chr21_33365436     AOna    G    T        1      2        2 
  21  chr21_33365436     ASom    G    T        1      2        2 
  21  chr21_33365436     HCab    G    T        0      0        2 
  21  chr21_33365436     HPrz    G    T        0      0        2 
  21  chr21_33365436     ZBoe    G    T        0      0        2 
  21  chr21_33365436     ZGre    G    T        0      0        2 
  21  chr21_33365436     ZHar    G    T        0      0        2 
  21  chr21_33365436   Sample    G    T        0      0        2 
  21  chr21_33371812     AAsi    T    A        0      0        2 
  21  chr21_33371812     AKia    T    A        0      0        2 
  21  chr21_33371812     AOna    T    A        0      0        2 
  21  chr21_33371812     ASom    T    A        0      0        2 
  21  chr21_33371812     HCab    T    A        0      0        2 
  21  chr21_33371812     HPrz    T    A        0      0        2 
  21  chr21_33371812     ZBoe    T    A      0.5      1        2 
  21  chr21_33371812     ZGre    T    A        0      0        2 
  21  chr21_33371812     ZHar    T    A        0      0        2 
  21  chr21_33371812   Sample    T    A        0      0        2 
  21  chr21_33404470     AAsi    G    T        0      0        2 
  21  chr21_33404470     AKia    G    T        0      0        2 
  21  chr21_33404470     AOna    G    T        0      0        2 
  21  chr21_33404470     ASom    G    T        1      2        2 
  21  chr21_33404470     HCab    G    T        0      0        2 
  21  chr21_33404470     HPrz    G    T        0      0        2 
  21  chr21_33404470     ZBoe    G    T        0      0        2 
  21  chr21_33404470     ZGre    G    T        0      0        2 
  21  chr21_33404470     ZHar    G    T        0      0        2 
  21  chr21_33404470   Sample    G    T        0      0        2 
  21  chr21_33408259     AAsi    G    C        0      0        2 
  21  chr21_33408259     AKia    G    C        0      0        2 
  21  chr21_33408259     AOna    G    C        0      0        2 
  21  chr21_33408259     ASom    G    C        0      0        2 
  21  chr21_33408259     HCab    G    C        1      2        2 
  21  chr21_33408259     HPrz    G    C        1      2        2 
  21  chr21_33408259     ZBoe    G    C        0      0        2 
  21  chr21_33408259     ZGre    G    C        0      0        2 
  21  chr21_33408259     ZHar    G    C        0      0        2 
  21  chr21_33408259   Sample    G    C        1      2        2 
  21  chr21_33409154     AAsi    A    C        0      0        2 
  21  chr21_33409154     AKia    A    C        0      0        2 
  21  chr21_33409154     AOna    A    C        0      0        2 
  21  chr21_33409154     ASom    A    C        0      0        2 
  21  chr21_33409154     HCab    A    C        1      2        2 
  21  chr21_33409154     HPrz    A    C        1      2        2 
  21  chr21_33409154     ZBoe    A    C        0      0        2 
  21  chr21_33409154     ZGre    A    C        0      0        2 
  21  chr21_33409154     ZHar    A    C        0      0        2 
  21  chr21_33409154   Sample    A    C        1      2        2 
  21  chr21_33412090     AAsi    T    G        0      0        2 
  21  chr21_33412090     AKia    T    G        1      2        2 
  21  chr21_33412090     AOna    T    G        1      2        2 
  21  chr21_33412090     ASom    T    G        0      0        2 
  21  chr21_33412090     HCab    T    G        0      0        2 
  21  chr21_33412090     HPrz    T    G        0      0        2 
  21  chr21_33412090     ZBoe    T    G        0      0        2 
  21  chr21_33412090     ZGre    T    G        0      0        2 
  21  chr21_33412090     ZHar    T    G        0      0        2 
  21  chr21_33412090   Sample    T    G        0      0        2 
  21  chr21_33442189     AAsi    A    C        0      0        2 
  21  chr21_33442189     AKia    A    C        1      2        2 
  21  chr21_33442189     AOna    A    C        1      2        2 
  21  chr21_33442189     ASom    A    C        0      0        2 
  21  chr21_33442189     HCab    A    C        0      0        2 
  21  chr21_33442189     HPrz    A    C        0      0        2 
  21  chr21_33442189     ZBoe    A    C        0      0        2 
  21  chr21_33442189     ZGre    A    C        0      0        2 
  21  chr21_33442189     ZHar    A    C        0      0        2 
  21  chr21_33442189   Sample    A    C        0      0        2 
  21  chr21_33458526     AAsi    C    A        0      0        2 
  21  chr21_33458526     AKia    C    A        0      0        2 
  21  chr21_33458526     AOna    C    A        0      0        2 
  21  chr21_33458526     ASom    C    A        0      0        2 
  21  chr21_33458526     HCab    C    A        0      0        2 
  21  chr21_33458526     HPrz    C    A        0      0        2 
  21  chr21_33458526     ZBoe    C    A      0.5      1        2 
  21  chr21_33458526     ZGre    C    A        1      2        2 
  21  chr21_33458526     ZHar    C    A        0      0        2 
  21  chr21_33458526   Sample    C    A        0      0        2 
  21  chr21_33458632     AAsi    G    T      0.5      1        2 
  21  chr21_33458632     AKia    G    T        0      0        2 
  21  chr21_33458632     AOna    G    T        0      0        2 
  21  chr21_33458632     ASom    G    T        0      0        2 
  21  chr21_33458632     HCab    G    T        0      0        2 
  21  chr21_33458632     HPrz    G    T        0      0        2 
  21  chr21_33458632     ZBoe    G    T        0      0        2 
  21  chr21_33458632     ZGre    G    T        0      0        2 
  21  chr21_33458632     ZHar    G    T        0      0        2 
  21  chr21_33458632   Sample    G    T        0      0        2 
  21  chr21_33496152     AAsi    A    T        1      2        2 
  21  chr21_33496152     AKia    A    T      0.5      1        2 
  21  chr21_33496152     AOna    A    T      0.5      1        2 
  21  chr21_33496152     ASom    A    T        1      2        2 
  21  chr21_33496152     HCab    A    T        0      0        2 
  21  chr21_33496152     HPrz    A    T        0      0        2 
  21  chr21_33496152     ZBoe    A    T        1      2        2 
  21  chr21_33496152     ZGre    A    T        1      2        2 
  21  chr21_33496152     ZHar    A    T        0      0        2 
  21  chr21_33496152   Sample    A    T        0      0        2 
  21  chr21_33520313     AAsi    G    C        0      0        2 
  21  chr21_33520313     AKia    G    C        0      0        2 
  21  chr21_33520313     AOna    G    C      0.5      1        2 
  21  chr21_33520313     ASom    G    C        0      0        2 
  21  chr21_33520313     HCab    G    C        0      0        2 
  21  chr21_33520313     HPrz    G    C        0      0        2 
  21  chr21_33520313     ZBoe    G    C        0      0        2 
  21  chr21_33520313     ZGre    G    C        0      0        2 
  21  chr21_33520313     ZHar    G    C        0      0        2 
  21  chr21_33520313   Sample    G    C        0      0        2 
  21  chr21_33526591     AAsi    G    C        0      0        2 
  21  chr21_33526591     AKia    G    C      0.5      1        2 
  21  chr21_33526591     AOna    G    C        0      0        2 
  21  chr21_33526591     ASom    G    C        0      0        2 
  21  chr21_33526591     HCab    G    C        0      0        2 
  21  chr21_33526591     HPrz    G    C        0      0        2 
  21  chr21_33526591     ZBoe    G    C        0      0        2 
  21  chr21_33526591     ZGre    G    C        0      0        2 
  21  chr21_33526591     ZHar    G    C        0      0        2 
  21  chr21_33526591   Sample    G    C        0      0        2 
  21  chr21_33562313     AAsi    T    G        0      0        2 
  21  chr21_33562313     AKia    T    G        0      0        2 
  21  chr21_33562313     AOna    T    G        0      0        2 
  21  chr21_33562313     ASom    T    G        0      0        2 
  21  chr21_33562313     HCab    T    G        1      2        2 
  21  chr21_33562313     HPrz    T    G        1      2        2 
  21  chr21_33562313     ZBoe    T    G        0      0        2 
  21  chr21_33562313     ZGre    T    G        0      0        2 
  21  chr21_33562313     ZHar    T    G        0      0        2 
  21  chr21_33562313   Sample    T    G        1      2        2 
  21  chr21_33613388     AAsi    A    T        0      0        2 
  21  chr21_33613388     AKia    A    T        0      0        2 
  21  chr21_33613388     AOna    A    T        0      0        2 
  21  chr21_33613388     ASom    A    T        0      0        2 
  21  chr21_33613388     HCab    A    T        1      2        2 
  21  chr21_33613388     HPrz    A    T        1      2        2 
  21  chr21_33613388     ZBoe    A    T        0      0        2 
  21  chr21_33613388     ZGre    A    T        0      0        2 
  21  chr21_33613388     ZHar    A    T        0      0        2 
  21  chr21_33613388   Sample    A    T        1      2        2 
  21  chr21_33646214     AAsi    T    A        0      0        2 
  21  chr21_33646214     AKia    T    A      0.5      1        2 
  21  chr21_33646214     AOna    T    A        0      0        2 
  21  chr21_33646214     ASom    T    A        0      0        2 
  21  chr21_33646214     HCab    T    A        0      0        2 
  21  chr21_33646214     HPrz    T    A        0      0        2 
  21  chr21_33646214     ZBoe    T    A        0      0        2 
  21  chr21_33646214     ZGre    T    A        0      0        2 
  21  chr21_33646214     ZHar    T    A        0      0        2 
  21  chr21_33646214   Sample    T    A        0      0        2 
  21  chr21_33664288     AAsi    G    C        0      0        2 
  21  chr21_33664288     AKia    G    C        0      0        2 
  21  chr21_33664288     AOna    G    C      0.5      1        2 
  21  chr21_33664288     ASom    G    C        0      0        2 
  21  chr21_33664288     HCab    G    C        0      0        2 
  21  chr21_33664288     HPrz    G    C        0      0        2 
  21  chr21_33664288     ZBoe    G    C        0      0        2 
  21  chr21_33664288     ZGre    G    C        0      0        2 
  21  chr21_33664288     ZHar    G    C        0      0        2 
  21  chr21_33664288   Sample    G    C        0      0        2 
  21  chr21_33689820     AAsi    A    C        1      2        2 
  21  chr21_33689820     AKia    A    C        0      0        2 
  21  chr21_33689820     AOna    A    C        1      2        2 
  21  chr21_33689820     ASom    A    C        1      2        2 
  21  chr21_33689820     HCab    A    C        0      0        2 
  21  chr21_33689820     HPrz    A    C        0      0        2 
  21  chr21_33689820     ZBoe    A    C        0      0        2 
  21  chr21_33689820     ZGre    A    C        0      0        2 
  21  chr21_33689820     ZHar    A    C        0      0        2 
  21  chr21_33689820   Sample    A    C        0      0        2 
  21  chr21_33715470     AAsi    A    T        0      0        2 
  21  chr21_33715470     AKia    A    T        0      0        2 
  21  chr21_33715470     AOna    A    T        0      0        2 
  21  chr21_33715470     ASom    A    T        0      0        2 
  21  chr21_33715470     HCab    A    T        1      2        2 
  21  chr21_33715470     HPrz    A    T        1      2        2 
  21  chr21_33715470     ZBoe    A    T        0      0        2 
  21  chr21_33715470     ZGre    A    T        0      0        2 
  21  chr21_33715470     ZHar    A    T        0      0        2 
  21  chr21_33715470   Sample    A    T        1      2        2 
  21  chr21_33788155     AAsi    A    T        0      0        2 
  21  chr21_33788155     AKia    A    T        0      0        2 
  21  chr21_33788155     AOna    A    T        0      0        2 
  21  chr21_33788155     ASom    A    T        0      0        2 
  21  chr21_33788155     HCab    A    T        0      0        2 
  21  chr21_33788155     HPrz    A    T        0      0        2 
  21  chr21_33788155     ZBoe    A    T      0.5      1        2 
  21  chr21_33788155     ZGre    A    T        0      0        2 
  21  chr21_33788155     ZHar    A    T        0      0        2 
  21  chr21_33788155   Sample    A    T        0      0        2 
  21  chr21_33805966     AAsi    T    A        0      0        2 
  21  chr21_33805966     AKia    T    A        0      0        2 
  21  chr21_33805966     AOna    T    A        0      0        2 
  21  chr21_33805966     ASom    T    A        0      0        2 
  21  chr21_33805966     HCab    T    A        1      2        2 
  21  chr21_33805966     HPrz    T    A        1      2        2 
  21  chr21_33805966     ZBoe    T    A        0      0        2 
  21  chr21_33805966     ZGre    T    A        0      0        2 
  21  chr21_33805966     ZHar    T    A        0      0        2 
  21  chr21_33805966   Sample    T    A        1      2        2 
  21  chr21_33807482     AAsi    G    C        0      0        2 
  21  chr21_33807482     AKia    G    C        0      0        2 
  21  chr21_33807482     AOna    G    C      0.5      1        2 
  21  chr21_33807482     ASom    G    C        0      0        2 
  21  chr21_33807482     HCab    G    C        0      0        2 
  21  chr21_33807482     HPrz    G    C        0      0        2 
  21  chr21_33807482     ZBoe    G    C        0      0        2 
  21  chr21_33807482     ZGre    G    C        0      0        2 
  21  chr21_33807482     ZHar    G    C        0      0        2 
  21  chr21_33807482   Sample    G    C        0      0        2 
  21  chr21_33827450     AAsi    T    A        0      0        2 
  21  chr21_33827450     AKia    T    A      0.5      1        2 
  21  chr21_33827450     AOna    T    A        0      0        2 
  21  chr21_33827450     ASom    T    A        0      0        2 
  21  chr21_33827450     HCab    T    A        0      0        2 
  21  chr21_33827450     HPrz    T    A        0      0        2 
  21  chr21_33827450     ZBoe    T    A        0      0        2 
  21  chr21_33827450     ZGre    T    A        0      0        2 
  21  chr21_33827450     ZHar    T    A        0      0        2 
  21  chr21_33827450   Sample    T    A        0      0        2 
  21  chr21_33873545     AAsi    G    T        0      0        2 
  21  chr21_33873545     AKia    G    T        0      0        2 
  21  chr21_33873545     AOna    G    T        0      0        2 
  21  chr21_33873545     ASom    G    T        0      0        2 
  21  chr21_33873545     HCab    G    T        0      0        2 
  21  chr21_33873545     HPrz    G    T        0      0        2 
  21  chr21_33873545     ZBoe    G    T        0      0        2 
  21  chr21_33873545     ZGre    G    T      0.5      1        2 
  21  chr21_33873545     ZHar    G    T        0      0        2 
  21  chr21_33873545   Sample    G    T        0      0        2 
  21  chr21_33894329     AAsi    G    C        0      0        2 
  21  chr21_33894329     AKia    G    C        0      0        2 
  21  chr21_33894329     AOna    G    C      0.5      1        2 
  21  chr21_33894329     ASom    G    C        0      0        2 
  21  chr21_33894329     HCab    G    C        0      0        2 
  21  chr21_33894329     HPrz    G    C        0      0        2 
  21  chr21_33894329     ZBoe    G    C        0      0        2 
  21  chr21_33894329     ZGre    G    C        0      0        2 
  21  chr21_33894329     ZHar    G    C        0      0        2 
  21  chr21_33894329   Sample    G    C        0      0        2 
  21  chr21_33959914     AAsi    A    C        0      0        2 
  21  chr21_33959914     AKia    A    C      0.5      1        2 
  21  chr21_33959914     AOna    A    C        0      0        2 
  21  chr21_33959914     ASom    A    C        0      0        2 
  21  chr21_33959914     HCab    A    C        0      0        2 
  21  chr21_33959914     HPrz    A    C        0      0        2 
  21  chr21_33959914     ZBoe    A    C        0      0        2 
  21  chr21_33959914     ZGre    A    C        0      0        2 
  21  chr21_33959914     ZHar    A    C        0      0        2 
  21  chr21_33959914   Sample    A    C        0      0        2 
  21  chr21_34006320     AAsi    C    G        0      0        2 
  21  chr21_34006320     AKia    C    G        0      0        2 
  21  chr21_34006320     AOna    C    G        0      0        2 
  21  chr21_34006320     ASom    C    G        0      0        2 
  21  chr21_34006320     HCab    C    G        0      0        2 
  21  chr21_34006320     HPrz    C    G      0.5      1        2 
  21  chr21_34006320     ZBoe    C    G        0      0        2 
  21  chr21_34006320     ZGre    C    G        0      0        2 
  21  chr21_34006320     ZHar    C    G        0      0        2 
  21  chr21_34006320   Sample    C    G        0      0        2 
  21  chr21_34021708     AAsi    C    G        1      2        2 
  21  chr21_34021708     AKia    C    G        0      0        2 
  21  chr21_34021708     AOna    C    G        0      0        2 
  21  chr21_34021708     ASom    C    G        0      0        2 
  21  chr21_34021708     HCab    C    G        0      0        2 
  21  chr21_34021708     HPrz    C    G        0      0        2 
  21  chr21_34021708     ZBoe    C    G        0      0        2 
  21  chr21_34021708     ZGre    C    G        0      0        2 
  21  chr21_34021708     ZHar    C    G        0      0        2 
  21  chr21_34021708   Sample    C    G        0      0        2 
  21  chr21_34036164     AAsi    C    A        0      0        2 
  21  chr21_34036164     AKia    C    A        0      0        2 
  21  chr21_34036164     AOna    C    A        0      0        2 
  21  chr21_34036164     ASom    C    A        0      0        2 
  21  chr21_34036164     HCab    C    A      0.5      1        2 
  21  chr21_34036164     HPrz    C    A        1      2        2 
  21  chr21_34036164     ZBoe    C    A        0      0        2 
  21  chr21_34036164     ZGre    C    A        0      0        2 
  21  chr21_34036164     ZHar    C    A        0      0        2 
  21  chr21_34036164   Sample    C    A        1      2        2 
  21  chr21_34075521     AAsi    A    T        0      0        2 
  21  chr21_34075521     AKia    A    T        0      0        2 
  21  chr21_34075521     AOna    A    T        0      0        2 
  21  chr21_34075521     ASom    A    T        0      0        2 
  21  chr21_34075521     HCab    A    T        0      0        2 
  21  chr21_34075521     HPrz    A    T        0      0        2 
  21  chr21_34075521     ZBoe    A    T        0      0        2 
  21  chr21_34075521     ZGre    A    T        0      0        2 
  21  chr21_34075521     ZHar    A    T        1      2        2 
  21  chr21_34075521   Sample    A    T        0      0        2 
  21  chr21_34079457     AAsi    T    G        0      0        2 
  21  chr21_34079457     AKia    T    G      0.5      1        2 
  21  chr21_34079457     AOna    T    G        0      0        2 
  21  chr21_34079457     ASom    T    G        0      0        2 
  21  chr21_34079457     HCab    T    G        0      0        2 
  21  chr21_34079457     HPrz    T    G        0      0        2 
  21  chr21_34079457     ZBoe    T    G        0      0        2 
  21  chr21_34079457     ZGre    T    G        0      0        2 
  21  chr21_34079457     ZHar    T    G        0      0        2 
  21  chr21_34079457   Sample    T    G        0      0        2 
  21  chr21_34113758     AAsi    C    A        0      0        2 
  21  chr21_34113758     AKia    C    A        0      0        2 
  21  chr21_34113758     AOna    C    A        0      0        2 
  21  chr21_34113758     ASom    C    A        0      0        2 
  21  chr21_34113758     HCab    C    A        0      0        2 
  21  chr21_34113758     HPrz    C    A        0      0        2 
  21  chr21_34113758     ZBoe    C    A        0      0        2 
  21  chr21_34113758     ZGre    C    A        0      0        2 
  21  chr21_34113758     ZHar    C    A      0.5      1        2 
  21  chr21_34113758   Sample    C    A        0      0        2 
  21  chr21_34116852     AAsi    A    C        0      0        2 
  21  chr21_34116852     AKia    A    C        0      0        2 
  21  chr21_34116852     AOna    A    C        0      0        2 
  21  chr21_34116852     ASom    A    C        0      0        2 
  21  chr21_34116852     HCab    A    C        0      0        2 
  21  chr21_34116852     HPrz    A    C        0      0        2 
  21  chr21_34116852     ZBoe    A    C        0      0        2 
  21  chr21_34116852     ZGre    A    C        0      0        2 
  21  chr21_34116852     ZHar    A    C      0.5      1        2 
  21  chr21_34116852   Sample    A    C        0      0        2 
  21  chr21_34124051     AAsi    T    G        0      0        2 
  21  chr21_34124051     AKia    T    G        0      0        2 
  21  chr21_34124051     AOna    T    G        0      0        2 
  21  chr21_34124051     ASom    T    G        0      0        2 
  21  chr21_34124051     HCab    T    G        0      0        2 
  21  chr21_34124051     HPrz    T    G        0      0        2 
  21  chr21_34124051     ZBoe    T    G      0.5      1        2 
  21  chr21_34124051     ZGre    T    G        0      0        2 
  21  chr21_34124051     ZHar    T    G        0      0        2 
  21  chr21_34124051   Sample    T    G        0      0        2 
  21  chr21_34182372     AAsi    G    T        0      0        2 
  21  chr21_34182372     AKia    G    T        0      0        2 
  21  chr21_34182372     AOna    G    T        0      0        2 
  21  chr21_34182372     ASom    G    T        1      2        2 
  21  chr21_34182372     HCab    G    T        0      0        2 
  21  chr21_34182372     HPrz    G    T        0      0        2 
  21  chr21_34182372     ZBoe    G    T        0      0        2 
  21  chr21_34182372     ZGre    G    T        0      0        2 
  21  chr21_34182372     ZHar    G    T        0      0        2 
  21  chr21_34182372   Sample    G    T        0      0        2 
  21  chr21_34192530     AAsi    G    T        0      0        2 
  21  chr21_34192530     AKia    G    T        0      0        2 
  21  chr21_34192530     AOna    G    T        0      0        2 
  21  chr21_34192530     ASom    G    T        0      0        2 
  21  chr21_34192530     HCab    G    T        1      2        2 
  21  chr21_34192530     HPrz    G    T        1      2        2 
  21  chr21_34192530     ZBoe    G    T        0      0        2 
  21  chr21_34192530     ZGre    G    T        0      0        2 
  21  chr21_34192530     ZHar    G    T        0      0        2 
  21  chr21_34192530   Sample    G    T        1      2        2 
  21  chr21_34192762     AAsi    G    T        0      0        2 
  21  chr21_34192762     AKia    G    T        0      0        2 
  21  chr21_34192762     AOna    G    T      0.5      1        2 
  21  chr21_34192762     ASom    G    T        0      0        2 
  21  chr21_34192762     HCab    G    T        0      0        2 
  21  chr21_34192762     HPrz    G    T        0      0        2 
  21  chr21_34192762     ZBoe    G    T        0      0        2 
  21  chr21_34192762     ZGre    G    T        0      0        2 
  21  chr21_34192762     ZHar    G    T        0      0        2 
  21  chr21_34192762   Sample    G    T        0      0        2 
  21  chr21_34192844     AAsi    T    G        0      0        2 
  21  chr21_34192844     AKia    T    G        0      0        2 
  21  chr21_34192844     AOna    T    G        0      0        2 
  21  chr21_34192844     ASom    T    G        0      0        2 
  21  chr21_34192844     HCab    T    G        1      2        2 
  21  chr21_34192844     HPrz    T    G        1      2        2 
  21  chr21_34192844     ZBoe    T    G        0      0        2 
  21  chr21_34192844     ZGre    T    G        0      0        2 
  21  chr21_34192844     ZHar    T    G        0      0        2 
  21  chr21_34192844   Sample    T    G        1      2        2 
  21  chr21_34212173     AAsi    T    A        0      0        2 
  21  chr21_34212173     AKia    T    A      0.5      1        2 
  21  chr21_34212173     AOna    T    A        0      0        2 
  21  chr21_34212173     ASom    T    A        0      0        2 
  21  chr21_34212173     HCab    T    A        0      0        2 
  21  chr21_34212173     HPrz    T    A        0      0        2 
  21  chr21_34212173     ZBoe    T    A        0      0        2 
  21  chr21_34212173     ZGre    T    A        0      0        2 
  21  chr21_34212173     ZHar    T    A        0      0        2 
  21  chr21_34212173   Sample    T    A        0      0        2 
  21  chr21_34215259     AAsi    A    C        0      0        2 
  21  chr21_34215259     AKia    A    C      0.5      1        2 
  21  chr21_34215259     AOna    A    C      0.5      1        2 
  21  chr21_34215259     ASom    A    C        0      0        2 
  21  chr21_34215259     HCab    A    C        0      0        2 
  21  chr21_34215259     HPrz    A    C        0      0        2 
  21  chr21_34215259     ZBoe    A    C        0      0        2 
  21  chr21_34215259     ZGre    A    C        0      0        2 
  21  chr21_34215259     ZHar    A    C        0      0        2 
  21  chr21_34215259   Sample    A    C        0      0        2 
  21  chr21_34224316     AAsi    A    C        0      0        2 
  21  chr21_34224316     AKia    A    C        0      0        2 
  21  chr21_34224316     AOna    A    C        0      0        2 
  21  chr21_34224316     ASom    A    C        0      0        2 
  21  chr21_34224316     HCab    A    C        1      2        2 
  21  chr21_34224316     HPrz    A    C        1      2        2 
  21  chr21_34224316     ZBoe    A    C        0      0        2 
  21  chr21_34224316     ZGre    A    C        0      0        2 
  21  chr21_34224316     ZHar    A    C        0      0        2 
  21  chr21_34224316   Sample    A    C        1      2        2 
  21  chr21_34224391     AAsi    C    G        0      0        2 
  21  chr21_34224391     AKia    C    G        0      0        2 
  21  chr21_34224391     AOna    C    G      0.5      1        2 
  21  chr21_34224391     ASom    C    G        0      0        2 
  21  chr21_34224391     HCab    C    G        0      0        2 
  21  chr21_34224391     HPrz    C    G        0      0        2 
  21  chr21_34224391     ZBoe    C    G        0      0        2 
  21  chr21_34224391     ZGre    C    G        0      0        2 
  21  chr21_34224391     ZHar    C    G        0      0        2 
  21  chr21_34224391   Sample    C    G        0      0        2 
  21  chr21_34240904     AAsi    G    C        0      0        2 
  21  chr21_34240904     AKia    G    C      0.5      1        2 
  21  chr21_34240904     AOna    G    C        0      0        2 
  21  chr21_34240904     ASom    G    C        0      0        2 
  21  chr21_34240904     HCab    G    C        0      0        2 
  21  chr21_34240904     HPrz    G    C        0      0        2 
  21  chr21_34240904     ZBoe    G    C        0      0        2 
  21  chr21_34240904     ZGre    G    C        0      0        2 
  21  chr21_34240904     ZHar    G    C        0      0        2 
  21  chr21_34240904   Sample    G    C        0      0        2 
  21  chr21_34248911     AAsi    T    G        0      0        2 
  21  chr21_34248911     AKia    T    G        0      0        2 
  21  chr21_34248911     AOna    T    G        0      0        2 
  21  chr21_34248911     ASom    T    G        0      0        2 
  21  chr21_34248911     HCab    T    G        0      0        2 
  21  chr21_34248911     HPrz    T    G        0      0        2 
  21  chr21_34248911     ZBoe    T    G        1      2        2 
  21  chr21_34248911     ZGre    T    G        0      0        2 
  21  chr21_34248911     ZHar    T    G        0      0        2 
  21  chr21_34248911   Sample    T    G        0      0        2 
  21  chr21_34308435     AAsi    G    C        0      0        2 
  21  chr21_34308435     AKia    G    C        0      0        2 
  21  chr21_34308435     AOna    G    C        0      0        2 
  21  chr21_34308435     ASom    G    C        0      0        2 
  21  chr21_34308435     HCab    G    C        1      2        2 
  21  chr21_34308435     HPrz    G    C        1      2        2 
  21  chr21_34308435     ZBoe    G    C        0      0        2 
  21  chr21_34308435     ZGre    G    C        0      0        2 
  21  chr21_34308435     ZHar    G    C        0      0        2 
  21  chr21_34308435   Sample    G    C        1      2        2 
  21  chr21_34312861     AAsi    C    A        0      0        2 
  21  chr21_34312861     AKia    C    A        0      0        2 
  21  chr21_34312861     AOna    C    A        0      0        2 
  21  chr21_34312861     ASom    C    A        0      0        2 
  21  chr21_34312861     HCab    C    A        0      0        2 
  21  chr21_34312861     HPrz    C    A        0      0        2 
  21  chr21_34312861     ZBoe    C    A      0.5      1        2 
  21  chr21_34312861     ZGre    C    A        0      0        2 
  21  chr21_34312861     ZHar    C    A        0      0        2 
  21  chr21_34312861   Sample    C    A        0      0        2 
  21  chr21_34358829     AAsi    G    C        0      0        2 
  21  chr21_34358829     AKia    G    C        0      0        2 
  21  chr21_34358829     AOna    G    C        0      0        2 
  21  chr21_34358829     ASom    G    C        0      0        2 
  21  chr21_34358829     HCab    G    C        1      2        2 
  21  chr21_34358829     HPrz    G    C        1      2        2 
  21  chr21_34358829     ZBoe    G    C        0      0        2 
  21  chr21_34358829     ZGre    G    C        0      0        2 
  21  chr21_34358829     ZHar    G    C        0      0        2 
  21  chr21_34358829   Sample    G    C        1      2        2 
  21  chr21_34366219     AAsi    G    T        0      0        2 
  21  chr21_34366219     AKia    G    T        0      0        2 
  21  chr21_34366219     AOna    G    T        0      0        2 
  21  chr21_34366219     ASom    G    T        0      0        2 
  21  chr21_34366219     HCab    G    T        1      2        2 
  21  chr21_34366219     HPrz    G    T        1      2        2 
  21  chr21_34366219     ZBoe    G    T        0      0        2 
  21  chr21_34366219     ZGre    G    T        0      0        2 
  21  chr21_34366219     ZHar    G    T        0      0        2 
  21  chr21_34366219   Sample    G    T        1      2        2 
  21  chr21_34375646     AAsi    C    A        0      0        2 
  21  chr21_34375646     AKia    C    A        0      0        2 
  21  chr21_34375646     AOna    C    A        0      0        2 
  21  chr21_34375646     ASom    C    A        0      0        2 
  21  chr21_34375646     HCab    C    A        1      2        2 
  21  chr21_34375646     HPrz    C    A        1      2        2 
  21  chr21_34375646     ZBoe    C    A        0      0        2 
  21  chr21_34375646     ZGre    C    A        0      0        2 
  21  chr21_34375646     ZHar    C    A        0      0        2 
  21  chr21_34375646   Sample    C    A        1      2        2 
  21  chr21_34377887     AAsi    G    T        0      0        2 
  21  chr21_34377887     AKia    G    T        0      0        2 
  21  chr21_34377887     AOna    G    T        0      0        2 
  21  chr21_34377887     ASom    G    T        0      0        2 
  21  chr21_34377887     HCab    G    T      0.5      1        2 
  21  chr21_34377887     HPrz    G    T        1      2        2 
  21  chr21_34377887     ZBoe    G    T        0      0        2 
  21  chr21_34377887     ZGre    G    T        0      0        2 
  21  chr21_34377887     ZHar    G    T        0      0        2 
  21  chr21_34377887   Sample    G    T        0      0        2 
  21  chr21_34388448     AAsi    C    G        0      0        2 
  21  chr21_34388448     AKia    C    G        0      0        2 
  21  chr21_34388448     AOna    C    G        0      0        2 
  21  chr21_34388448     ASom    C    G        0      0        2 
  21  chr21_34388448     HCab    C    G      0.5      1        2 
  21  chr21_34388448     HPrz    C    G        1      2        2 
  21  chr21_34388448     ZBoe    C    G        0      0        2 
  21  chr21_34388448     ZGre    C    G        0      0        2 
  21  chr21_34388448     ZHar    C    G        0      0        2 
  21  chr21_34388448   Sample    C    G        0      0        2 
  21  chr21_34389457     AAsi    A    C        0      0        2 
  21  chr21_34389457     AKia    A    C      0.5      1        2 
  21  chr21_34389457     AOna    A    C        0      0        2 
  21  chr21_34389457     ASom    A    C        0      0        2 
  21  chr21_34389457     HCab    A    C        0      0        2 
  21  chr21_34389457     HPrz    A    C        0      0        2 
  21  chr21_34389457     ZBoe    A    C        0      0        2 
  21  chr21_34389457     ZGre    A    C        0      0        2 
  21  chr21_34389457     ZHar    A    C        0      0        2 
  21  chr21_34389457   Sample    A    C        0      0        2 
  21  chr21_34443428     AAsi    C    G        0      0        2 
  21  chr21_34443428     AKia    C    G        0      0        2 
  21  chr21_34443428     AOna    C    G        0      0        2 
  21  chr21_34443428     ASom    C    G        0      0        2 
  21  chr21_34443428     HCab    C    G        1      2        2 
  21  chr21_34443428     HPrz    C    G        1      2        2 
  21  chr21_34443428     ZBoe    C    G        0      0        2 
  21  chr21_34443428     ZGre    C    G        0      0        2 
  21  chr21_34443428     ZHar    C    G        0      0        2 
  21  chr21_34443428   Sample    C    G        1      2        2 
  21  chr21_34463064     AAsi    A    C        0      0        2 
  21  chr21_34463064     AKia    A    C        0      0        2 
  21  chr21_34463064     AOna    A    C        0      0        2 
  21  chr21_34463064     ASom    A    C        0      0        2 
  21  chr21_34463064     HCab    A    C        0      0        2 
  21  chr21_34463064     HPrz    A    C        0      0        2 
  21  chr21_34463064     ZBoe    A    C        0      0        2 
  21  chr21_34463064     ZGre    A    C      0.5      1        2 
  21  chr21_34463064     ZHar    A    C        0      0        2 
  21  chr21_34463064   Sample    A    C        0      0        2 
  21  chr21_34511138     AAsi    T    G        0      0        2 
  21  chr21_34511138     AKia    T    G        0      0        2 
  21  chr21_34511138     AOna    T    G        0      0        2 
  21  chr21_34511138     ASom    T    G        0      0        2 
  21  chr21_34511138     HCab    T    G        0      0        2 
  21  chr21_34511138     HPrz    T    G        0      0        2 
  21  chr21_34511138     ZBoe    T    G        0      0        2 
  21  chr21_34511138     ZGre    T    G        0      0        2 
  21  chr21_34511138     ZHar    T    G        1      2        2 
  21  chr21_34511138   Sample    T    G        0      0        2 
  21  chr21_34522370     AAsi    T    G        0      0        2 
  21  chr21_34522370     AKia    T    G        0      0        2 
  21  chr21_34522370     AOna    T    G        0      0        2 
  21  chr21_34522370     ASom    T    G        0      0        2 
  21  chr21_34522370     HCab    T    G        1      2        2 
  21  chr21_34522370     HPrz    T    G        1      2        2 
  21  chr21_34522370     ZBoe    T    G        0      0        2 
  21  chr21_34522370     ZGre    T    G        0      0        2 
  21  chr21_34522370     ZHar    T    G        0      0        2 
  21  chr21_34522370   Sample    T    G        1      2        2 
  21  chr21_34565135     AAsi    G    T        0      0        2 
  21  chr21_34565135     AKia    G    T        0      0        2 
  21  chr21_34565135     AOna    G    T        0      0        2 
  21  chr21_34565135     ASom    G    T        0      0        2 
  21  chr21_34565135     HCab    G    T        0      0        2 
  21  chr21_34565135     HPrz    G    T        0      0        2 
  21  chr21_34565135     ZBoe    G    T      0.5      1        2 
  21  chr21_34565135     ZGre    G    T        0      0        2 
  21  chr21_34565135     ZHar    G    T        0      0        2 
  21  chr21_34565135   Sample    G    T        0      0        2 
  21  chr21_34570050     AAsi    C    G        0      0        2 
  21  chr21_34570050     AKia    C    G        0      0        2 
  21  chr21_34570050     AOna    C    G        0      0        2 
  21  chr21_34570050     ASom    C    G        0      0        2 
  21  chr21_34570050     HCab    C    G        0      0        2 
  21  chr21_34570050     HPrz    C    G        0      0        2 
  21  chr21_34570050     ZBoe    C    G        0      0        2 
  21  chr21_34570050     ZGre    C    G      0.5      1        2 
  21  chr21_34570050     ZHar    C    G        0      0        2 
  21  chr21_34570050   Sample    C    G        0      0        2 
  21  chr21_34587689     AAsi    G    T        0      0        2 
  21  chr21_34587689     AKia    G    T        0      0        2 
  21  chr21_34587689     AOna    G    T        0      0        2 
  21  chr21_34587689     ASom    G    T        1      2        2 
  21  chr21_34587689     HCab    G    T        0      0        2 
  21  chr21_34587689     HPrz    G    T        0      0        2 
  21  chr21_34587689     ZBoe    G    T        0      0        2 
  21  chr21_34587689     ZGre    G    T        0      0        2 
  21  chr21_34587689     ZHar    G    T        0      0        2 
  21  chr21_34587689   Sample    G    T        0      0        2 
  21  chr21_34628680     AAsi    G    T        0      0        2 
  21  chr21_34628680     AKia    G    T        0      0        2 
  21  chr21_34628680     AOna    G    T        0      0        2 
  21  chr21_34628680     ASom    G    T        0      0        2 
  21  chr21_34628680     HCab    G    T        1      2        2 
  21  chr21_34628680     HPrz    G    T        1      2        2 
  21  chr21_34628680     ZBoe    G    T        0      0        2 
  21  chr21_34628680     ZGre    G    T        0      0        2 
  21  chr21_34628680     ZHar    G    T        0      0        2 
  21  chr21_34628680   Sample    G    T        1      2        2 
  21  chr21_34633439     AAsi    G    T        0      0        2 
  21  chr21_34633439     AKia    G    T        0      0        2 
  21  chr21_34633439     AOna    G    T        0      0        2 
  21  chr21_34633439     ASom    G    T        0      0        2 
  21  chr21_34633439     HCab    G    T        0      0        2 
  21  chr21_34633439     HPrz    G    T      0.5      1        2 
  21  chr21_34633439     ZBoe    G    T        0      0        2 
  21  chr21_34633439     ZGre    G    T        0      0        2 
  21  chr21_34633439     ZHar    G    T        0      0        2 
  21  chr21_34633439   Sample    G    T        0      0        2 
  21  chr21_34646044     AAsi    G    T        0      0        2 
  21  chr21_34646044     AKia    G    T        0      0        2 
  21  chr21_34646044     AOna    G    T        0      0        2 
  21  chr21_34646044     ASom    G    T        0      0        2 
  21  chr21_34646044     HCab    G    T        1      2        2 
  21  chr21_34646044     HPrz    G    T        1      2        2 
  21  chr21_34646044     ZBoe    G    T        0      0        2 
  21  chr21_34646044     ZGre    G    T        0      0        2 
  21  chr21_34646044     ZHar    G    T        0      0        2 
  21  chr21_34646044   Sample    G    T        1      2        2 
  21  chr21_34664953     AAsi    A    T        0      0        2 
  21  chr21_34664953     AKia    A    T        0      0        2 
  21  chr21_34664953     AOna    A    T        0      0        2 
  21  chr21_34664953     ASom    A    T        0      0        2 
  21  chr21_34664953     HCab    A    T        0      0        2 
  21  chr21_34664953     HPrz    A    T      0.5      1        2 
  21  chr21_34664953     ZBoe    A    T        0      0        2 
  21  chr21_34664953     ZGre    A    T        0      0        2 
  21  chr21_34664953     ZHar    A    T        0      0        2 
  21  chr21_34664953   Sample    A    T        0      0        2 
  21  chr21_34668386     AAsi    A    T        0      0        2 
  21  chr21_34668386     AKia    A    T        0      0        2 
  21  chr21_34668386     AOna    A    T        0      0        2 
  21  chr21_34668386     ASom    A    T        0      0        2 
  21  chr21_34668386     HCab    A    T        1      2        2 
  21  chr21_34668386     HPrz    A    T        1      2        2 
  21  chr21_34668386     ZBoe    A    T        0      0        2 
  21  chr21_34668386     ZGre    A    T        0      0        2 
  21  chr21_34668386     ZHar    A    T        0      0        2 
  21  chr21_34668386   Sample    A    T        1      2        2 
  21  chr21_34696769     AAsi    A    C        0      0        2 
  21  chr21_34696769     AKia    A    C        0      0        2 
  21  chr21_34696769     AOna    A    C        0      0        2 
  21  chr21_34696769     ASom    A    C        0      0        2 
  21  chr21_34696769     HCab    A    C        0      0        2 
  21  chr21_34696769     HPrz    A    C        0      0        2 
  21  chr21_34696769     ZBoe    A    C        0      0        2 
  21  chr21_34696769     ZGre    A    C      0.5      1        2 
  21  chr21_34696769     ZHar    A    C        0      0        2 
  21  chr21_34696769   Sample    A    C        0      0        2 
  21  chr21_34718317     AAsi    C    G        0      0        2 
  21  chr21_34718317     AKia    C    G        0      0        2 
  21  chr21_34718317     AOna    C    G        0      0        2 
  21  chr21_34718317     ASom    C    G        0      0        2 
  21  chr21_34718317     HCab    C    G        1      2        2 
  21  chr21_34718317     HPrz    C    G        1      2        2 
  21  chr21_34718317     ZBoe    C    G        0      0        2 
  21  chr21_34718317     ZGre    C    G        0      0        2 
  21  chr21_34718317     ZHar    C    G        0      0        2 
  21  chr21_34718317   Sample    C    G        1      2        2 
  21  chr21_34789396     AAsi    A    C        0      0        2 
  21  chr21_34789396     AKia    A    C        0      0        2 
  21  chr21_34789396     AOna    A    C        0      0        2 
  21  chr21_34789396     ASom    A    C        0      0        2 
  21  chr21_34789396     HCab    A    C        0      0        2 
  21  chr21_34789396     HPrz    A    C        0      0        2 
  21  chr21_34789396     ZBoe    A    C        0      0        2 
  21  chr21_34789396     ZGre    A    C        0      0        2 
  21  chr21_34789396     ZHar    A    C        1      2        2 
  21  chr21_34789396   Sample    A    C        0      0        2 
  21  chr21_34795558     AAsi    C    G        0      0        2 
  21  chr21_34795558     AKia    C    G      0.5      1        2 
  21  chr21_34795558     AOna    C    G        0      0        2 
  21  chr21_34795558     ASom    C    G        0      0        2 
  21  chr21_34795558     HCab    C    G        0      0        2 
  21  chr21_34795558     HPrz    C    G        0      0        2 
  21  chr21_34795558     ZBoe    C    G        0      0        2 
  21  chr21_34795558     ZGre    C    G        0      0        2 
  21  chr21_34795558     ZHar    C    G        0      0        2 
  21  chr21_34795558   Sample    C    G        0      0        2 
  21  chr21_34800781     AAsi    T    A        0      0        2 
  21  chr21_34800781     AKia    T    A        0      0        2 
  21  chr21_34800781     AOna    T    A        0      0        2 
  21  chr21_34800781     ASom    T    A        0      0        2 
  21  chr21_34800781     HCab    T    A        0      0        2 
  21  chr21_34800781     HPrz    T    A        0      0        2 
  21  chr21_34800781     ZBoe    T    A        0      0        2 
  21  chr21_34800781     ZGre    T    A        0      0        2 
  21  chr21_34800781     ZHar    T    A        1      2        2 
  21  chr21_34800781   Sample    T    A        0      0        2 
  21  chr21_34802252     AAsi    T    G        0      0        2 
  21  chr21_34802252     AKia    T    G        0      0        2 
  21  chr21_34802252     AOna    T    G        0      0        2 
  21  chr21_34802252     ASom    T    G        0      0        2 
  21  chr21_34802252     HCab    T    G        0      0        2 
  21  chr21_34802252     HPrz    T    G      0.5      1        2 
  21  chr21_34802252     ZBoe    T    G        0      0        2 
  21  chr21_34802252     ZGre    T    G        0      0        2 
  21  chr21_34802252     ZHar    T    G        0      0        2 
  21  chr21_34802252   Sample    T    G        1      2        2 
  21  chr21_34817621     AAsi    C    G        0      0        2 
  21  chr21_34817621     AKia    C    G        1      2        2 
  21  chr21_34817621     AOna    C    G        0      0        2 
  21  chr21_34817621     ASom    C    G        0      0        2 
  21  chr21_34817621     HCab    C    G        0      0        2 
  21  chr21_34817621     HPrz    C    G        0      0        2 
  21  chr21_34817621     ZBoe    C    G        0      0        2 
  21  chr21_34817621     ZGre    C    G        0      0        2 
  21  chr21_34817621     ZHar    C    G        0      0        2 
  21  chr21_34817621   Sample    C    G        0      0        2 
  21  chr21_34822852     AAsi    T    G        0      0        2 
  21  chr21_34822852     AKia    T    G        0      0        2 
  21  chr21_34822852     AOna    T    G        0      0        2 
  21  chr21_34822852     ASom    T    G        0      0        2 
  21  chr21_34822852     HCab    T    G        1      2        2 
  21  chr21_34822852     HPrz    T    G        1      2        2 
  21  chr21_34822852     ZBoe    T    G        0      0        2 
  21  chr21_34822852     ZGre    T    G        0      0        2 
  21  chr21_34822852     ZHar    T    G        0      0        2 
  21  chr21_34822852   Sample    T    G        1      2        2 
  21  chr21_34888840     AAsi    C    A        0      0        2 
  21  chr21_34888840     AKia    C    A        0      0        2 
  21  chr21_34888840     AOna    C    A        0      0        2 
  21  chr21_34888840     ASom    C    A        0      0        2 
  21  chr21_34888840     HCab    C    A        0      0        2 
  21  chr21_34888840     HPrz    C    A        0      0        2 
  21  chr21_34888840     ZBoe    C    A        1      2        2 
  21  chr21_34888840     ZGre    C    A        1      2        2 
  21  chr21_34888840     ZHar    C    A        1      2        2 
  21  chr21_34888840   Sample    C    A        0      0        2 
  21  chr21_34894186     AAsi    C    G        0      0        2 
  21  chr21_34894186     AKia    C    G        0      0        2 
  21  chr21_34894186     AOna    C    G        0      0        2 
  21  chr21_34894186     ASom    C    G        0      0        2 
  21  chr21_34894186     HCab    C    G        0      0        2 
  21  chr21_34894186     HPrz    C    G        0      0        2 
  21  chr21_34894186     ZBoe    C    G        0      0        2 
  21  chr21_34894186     ZGre    C    G        0      0        2 
  21  chr21_34894186     ZHar    C    G        1      2        2 
  21  chr21_34894186   Sample    C    G        0      0        2 
  21  chr21_34912493     AAsi    T    G        0      0        2 
  21  chr21_34912493     AKia    T    G        0      0        2 
  21  chr21_34912493     AOna    T    G        0      0        2 
  21  chr21_34912493     ASom    T    G        0      0        2 
  21  chr21_34912493     HCab    T    G        0      0        2 
  21  chr21_34912493     HPrz    T    G        0      0        2 
  21  chr21_34912493     ZBoe    T    G        0      0        2 
  21  chr21_34912493     ZGre    T    G        1      2        2 
  21  chr21_34912493     ZHar    T    G        0      0        2 
  21  chr21_34912493   Sample    T    G        0      0        2 
  21  chr21_34914956     AAsi    C    G        0      0        2 
  21  chr21_34914956     AKia    C    G        0      0        2 
  21  chr21_34914956     AOna    C    G        0      0        2 
  21  chr21_34914956     ASom    C    G        0      0        2 
  21  chr21_34914956     HCab    C    G        1      2        2 
  21  chr21_34914956     HPrz    C    G        1      2        2 
  21  chr21_34914956     ZBoe    C    G        0      0        2 
  21  chr21_34914956     ZGre    C    G        0      0        2 
  21  chr21_34914956     ZHar    C    G        0      0        2 
  21  chr21_34914956   Sample    C    G        1      2        2 
  21  chr21_34924802     AAsi    G    C        0      0        2 
  21  chr21_34924802     AKia    G    C        0      0        2 
  21  chr21_34924802     AOna    G    C        0      0        2 
  21  chr21_34924802     ASom    G    C        0      0        2 
  21  chr21_34924802     HCab    G    C      0.5      1        2 
  21  chr21_34924802     HPrz    G    C      0.5      1        2 
  21  chr21_34924802     ZBoe    G    C        0      0        2 
  21  chr21_34924802     ZGre    G    C        0      0        2 
  21  chr21_34924802     ZHar    G    C        0      0        2 
  21  chr21_34924802   Sample    G    C        0      0        2 
  21  chr21_34924892     AAsi    C    A        0      0        2 
  21  chr21_34924892     AKia    C    A        0      0        2 
  21  chr21_34924892     AOna    C    A        0      0        2 
  21  chr21_34924892     ASom    C    A        0      0        2 
  21  chr21_34924892     HCab    C    A        0      0        2 
  21  chr21_34924892     HPrz    C    A        0      0        2 
  21  chr21_34924892     ZBoe    C    A      0.5      1        2 
  21  chr21_34924892     ZGre    C    A        0      0        2 
  21  chr21_34924892     ZHar    C    A        0      0        2 
  21  chr21_34924892   Sample    C    A        0      0        2 
  21  chr21_34925896     AAsi    T    A        0      0        2 
  21  chr21_34925896     AKia    T    A        0      0        2 
  21  chr21_34925896     AOna    T    A        0      0        2 
  21  chr21_34925896     ASom    T    A        1      2        2 
  21  chr21_34925896     HCab    T    A        0      0        2 
  21  chr21_34925896     HPrz    T    A        0      0        2 
  21  chr21_34925896     ZBoe    T    A        0      0        2 
  21  chr21_34925896     ZGre    T    A        0      0        2 
  21  chr21_34925896     ZHar    T    A        0      0        2 
  21  chr21_34925896   Sample    T    A        0      0        2 
  21  chr21_34927866     AAsi    C    A        0      0        2 
  21  chr21_34927866     AKia    C    A        0      0        2 
  21  chr21_34927866     AOna    C    A        0      0        2 
  21  chr21_34927866     ASom    C    A        0      0        2 
  21  chr21_34927866     HCab    C    A        1      2        2 
  21  chr21_34927866     HPrz    C    A        1      2        2 
  21  chr21_34927866     ZBoe    C    A        0      0        2 
  21  chr21_34927866     ZGre    C    A        0      0        2 
  21  chr21_34927866     ZHar    C    A        0      0        2 
  21  chr21_34927866   Sample    C    A        1      2        2 
  21  chr21_34942556     AAsi    A    T        0      0        2 
  21  chr21_34942556     AKia    A    T        0      0        2 
  21  chr21_34942556     AOna    A    T        0      0        2 
  21  chr21_34942556     ASom    A    T        0      0        2 
  21  chr21_34942556     HCab    A    T        0      0        2 
  21  chr21_34942556     HPrz    A    T      0.5      1        2 
  21  chr21_34942556     ZBoe    A    T        0      0        2 
  21  chr21_34942556     ZGre    A    T        0      0        2 
  21  chr21_34942556     ZHar    A    T        0      0        2 
  21  chr21_34942556   Sample    A    T        0      0        2 
  21  chr21_34969763     AAsi    C    G        0      0        2 
  21  chr21_34969763     AKia    C    G        0      0        2 
  21  chr21_34969763     AOna    C    G        0      0        2 
  21  chr21_34969763     ASom    C    G        0      0        2 
  21  chr21_34969763     HCab    C    G        0      0        2 
  21  chr21_34969763     HPrz    C    G        0      0        2 
  21  chr21_34969763     ZBoe    C    G        0      0        2 
  21  chr21_34969763     ZGre    C    G        1      2        2 
  21  chr21_34969763     ZHar    C    G        0      0        2 
  21  chr21_34969763   Sample    C    G        0      0        2 
  21  chr21_34971360     AAsi    C    G        0      0        2 
  21  chr21_34971360     AKia    C    G        1      2        2 
  21  chr21_34971360     AOna    C    G        1      2        2 
  21  chr21_34971360     ASom    C    G        0      0        2 
  21  chr21_34971360     HCab    C    G        0      0        2 
  21  chr21_34971360     HPrz    C    G        0      0        2 
  21  chr21_34971360     ZBoe    C    G        0      0        2 
  21  chr21_34971360     ZGre    C    G        0      0        2 
  21  chr21_34971360     ZHar    C    G        0      0        2 
  21  chr21_34971360   Sample    C    G        0      0        2 
  21  chr21_34971883     AAsi    G    T        0      0        2 
  21  chr21_34971883     AKia    G    T        1      2        2 
  21  chr21_34971883     AOna    G    T        1      2        2 
  21  chr21_34971883     ASom    G    T        0      0        2 
  21  chr21_34971883     HCab    G    T        0      0        2 
  21  chr21_34971883     HPrz    G    T        0      0        2 
  21  chr21_34971883     ZBoe    G    T        0      0        2 
  21  chr21_34971883     ZGre    G    T        0      0        2 
  21  chr21_34971883     ZHar    G    T        0      0        2 
  21  chr21_34971883   Sample    G    T        0      0        2 
  21  chr21_35086052     AAsi    T    G        0      0        2 
  21  chr21_35086052     AKia    T    G        0      0        2 
  21  chr21_35086052     AOna    T    G        0      0        2 
  21  chr21_35086052     ASom    T    G        0      0        2 
  21  chr21_35086052     HCab    T    G        1      2        2 
  21  chr21_35086052     HPrz    T    G        1      2        2 
  21  chr21_35086052     ZBoe    T    G        0      0        2 
  21  chr21_35086052     ZGre    T    G        0      0        2 
  21  chr21_35086052     ZHar    T    G        0      0        2 
  21  chr21_35086052   Sample    T    G        1      2        2 
  21  chr21_35115073     AAsi    T    G        0      0        2 
  21  chr21_35115073     AKia    T    G        0      0        2 
  21  chr21_35115073     AOna    T    G        0      0        2 
  21  chr21_35115073     ASom    T    G        0      0        2 
  21  chr21_35115073     HCab    T    G        0      0        2 
  21  chr21_35115073     HPrz    T    G        0      0        2 
  21  chr21_35115073     ZBoe    T    G        0      0        2 
  21  chr21_35115073     ZGre    T    G        0      0        2 
  21  chr21_35115073     ZHar    T    G        1      2        2 
  21  chr21_35115073   Sample    T    G        0      0        2 
  21  chr21_35160186     AAsi    A    T        0      0        2 
  21  chr21_35160186     AKia    A    T        0      0        2 
  21  chr21_35160186     AOna    A    T        0      0        2 
  21  chr21_35160186     ASom    A    T        0      0        2 
  21  chr21_35160186     HCab    A    T        1      2        2 
  21  chr21_35160186     HPrz    A    T        1      2        2 
  21  chr21_35160186     ZBoe    A    T        0      0        2 
  21  chr21_35160186     ZGre    A    T        0      0        2 
  21  chr21_35160186     ZHar    A    T        0      0        2 
  21  chr21_35160186   Sample    A    T        1      2        2 
  21  chr21_35165869     AAsi    G    T        0      0        2 
  21  chr21_35165869     AKia    G    T        0      0        2 
  21  chr21_35165869     AOna    G    T        1      2        2 
  21  chr21_35165869     ASom    G    T        0      0        2 
  21  chr21_35165869     HCab    G    T        0      0        2 
  21  chr21_35165869     HPrz    G    T        0      0        2 
  21  chr21_35165869     ZBoe    G    T        0      0        2 
  21  chr21_35165869     ZGre    G    T        0      0        2 
  21  chr21_35165869     ZHar    G    T        0      0        2 
  21  chr21_35165869   Sample    G    T        0      0        2 
  21  chr21_35174483     AAsi    T    G        0      0        2 
  21  chr21_35174483     AKia    T    G      0.5      1        2 
  21  chr21_35174483     AOna    T    G        0      0        2 
  21  chr21_35174483     ASom    T    G        0      0        2 
  21  chr21_35174483     HCab    T    G        0      0        2 
  21  chr21_35174483     HPrz    T    G        0      0        2 
  21  chr21_35174483     ZBoe    T    G        0      0        2 
  21  chr21_35174483     ZGre    T    G        0      0        2 
  21  chr21_35174483     ZHar    T    G        0      0        2 
  21  chr21_35174483   Sample    T    G        0      0        2 
  21  chr21_35175367     AAsi    C    A        0      0        2 
  21  chr21_35175367     AKia    C    A        0      0        2 
  21  chr21_35175367     AOna    C    A        0      0        2 
  21  chr21_35175367     ASom    C    A        1      2        2 
  21  chr21_35175367     HCab    C    A        0      0        2 
  21  chr21_35175367     HPrz    C    A        0      0        2 
  21  chr21_35175367     ZBoe    C    A        0      0        2 
  21  chr21_35175367     ZGre    C    A        0      0        2 
  21  chr21_35175367     ZHar    C    A        0      0        2 
  21  chr21_35175367   Sample    C    A        0      0        2 
  21  chr21_35218051     AAsi    A    T        0      0        2 
  21  chr21_35218051     AKia    A    T        0      0        2 
  21  chr21_35218051     AOna    A    T        0      0        2 
  21  chr21_35218051     ASom    A    T        0      0        2 
  21  chr21_35218051     HCab    A    T        0      0        2 
  21  chr21_35218051     HPrz    A    T        0      0        2 
  21  chr21_35218051     ZBoe    A    T      0.5      1        2 
  21  chr21_35218051     ZGre    A    T        0      0        2 
  21  chr21_35218051     ZHar    A    T        0      0        2 
  21  chr21_35218051   Sample    A    T        0      0        2 
  21  chr21_35269120     AAsi    C    A        0      0        2 
  21  chr21_35269120     AKia    C    A        0      0        2 
  21  chr21_35269120     AOna    C    A        0      0        2 
  21  chr21_35269120     ASom    C    A        0      0        2 
  21  chr21_35269120     HCab    C    A        0      0        2 
  21  chr21_35269120     HPrz    C    A        0      0        2 
  21  chr21_35269120     ZBoe    C    A        0      0        2 
  21  chr21_35269120     ZGre    C    A        0      0        2 
  21  chr21_35269120     ZHar    C    A        1      2        2 
  21  chr21_35269120   Sample    C    A        0      0        2 
  21  chr21_35275822     AAsi    G    T      0.5      1        2 
  21  chr21_35275822     AKia    G    T        0      0        2 
  21  chr21_35275822     AOna    G    T        0      0        2 
  21  chr21_35275822     ASom    G    T        1      2        2 
  21  chr21_35275822     HCab    G    T        0      0        2 
  21  chr21_35275822     HPrz    G    T        0      0        2 
  21  chr21_35275822     ZBoe    G    T        0      0        2 
  21  chr21_35275822     ZGre    G    T        0      0        2 
  21  chr21_35275822     ZHar    G    T        0      0        2 
  21  chr21_35275822   Sample    G    T        0      0        2 
  21  chr21_35306892     AAsi    T    A        0      0        2 
  21  chr21_35306892     AKia    T    A        0      0        2 
  21  chr21_35306892     AOna    T    A        0      0        2 
  21  chr21_35306892     ASom    T    A        0      0        2 
  21  chr21_35306892     HCab    T    A        1      2        2 
  21  chr21_35306892     HPrz    T    A        1      2        2 
  21  chr21_35306892     ZBoe    T    A        0      0        2 
  21  chr21_35306892     ZGre    T    A        0      0        2 
  21  chr21_35306892     ZHar    T    A        0      0        2 
  21  chr21_35306892   Sample    T    A        1      2        2 
  21  chr21_35309669     AAsi    T    A        0      0        2 
  21  chr21_35309669     AKia    T    A      0.5      1        2 
  21  chr21_35309669     AOna    T    A        0      0        2 
  21  chr21_35309669     ASom    T    A        0      0        2 
  21  chr21_35309669     HCab    T    A        0      0        2 
  21  chr21_35309669     HPrz    T    A        0      0        2 
  21  chr21_35309669     ZBoe    T    A        0      0        2 
  21  chr21_35309669     ZGre    T    A        0      0        2 
  21  chr21_35309669     ZHar    T    A        0      0        2 
  21  chr21_35309669   Sample    T    A        0      0        2 
  21  chr21_35325612     AAsi    C    G        0      0        2 
  21  chr21_35325612     AKia    C    G        0      0        2 
  21  chr21_35325612     AOna    C    G        1      2        2 
  21  chr21_35325612     ASom    C    G        0      0        2 
  21  chr21_35325612     HCab    C    G        0      0        2 
  21  chr21_35325612     HPrz    C    G        0      0        2 
  21  chr21_35325612     ZBoe    C    G        0      0        2 
  21  chr21_35325612     ZGre    C    G        0      0        2 
  21  chr21_35325612     ZHar    C    G        0      0        2 
  21  chr21_35325612   Sample    C    G        0      0        2 
  21  chr21_35353048     AAsi    T    G        0      0        2 
  21  chr21_35353048     AKia    T    G        0      0        2 
  21  chr21_35353048     AOna    T    G        0      0        2 
  21  chr21_35353048     ASom    T    G        0      0        2 
  21  chr21_35353048     HCab    T    G        0      0        2 
  21  chr21_35353048     HPrz    T    G        0      0        2 
  21  chr21_35353048     ZBoe    T    G      0.5      1        2 
  21  chr21_35353048     ZGre    T    G        0      0        2 
  21  chr21_35353048     ZHar    T    G        0      0        2 
  21  chr21_35353048   Sample    T    G        0      0        2 
  21  chr21_35353873     AAsi    G    C        0      0        2 
  21  chr21_35353873     AKia    G    C        0      0        2 
  21  chr21_35353873     AOna    G    C        0      0        2 
  21  chr21_35353873     ASom    G    C        0      0        2 
  21  chr21_35353873     HCab    G    C        0      0        2 
  21  chr21_35353873     HPrz    G    C        0      0        2 
  21  chr21_35353873     ZBoe    G    C        0      0        2 
  21  chr21_35353873     ZGre    G    C      0.5      1        2 
  21  chr21_35353873     ZHar    G    C        0      0        2 
  21  chr21_35353873   Sample    G    C        0      0        2 
  21  chr21_35360126     AAsi    T    G        0      0        2 
  21  chr21_35360126     AKia    T    G        0      0        2 
  21  chr21_35360126     AOna    T    G        0      0        2 
  21  chr21_35360126     ASom    T    G        0      0        2 
  21  chr21_35360126     HCab    T    G        0      0        2 
  21  chr21_35360126     HPrz    T    G        0      0        2 
  21  chr21_35360126     ZBoe    T    G      0.5      1        2 
  21  chr21_35360126     ZGre    T    G        0      0        2 
  21  chr21_35360126     ZHar    T    G        0      0        2 
  21  chr21_35360126   Sample    T    G        0      0        2 
  21  chr21_35428104     AAsi    G    T        0      0        2 
  21  chr21_35428104     AKia    G    T        0      0        2 
  21  chr21_35428104     AOna    G    T        0      0        2 
  21  chr21_35428104     ASom    G    T        0      0        2 
  21  chr21_35428104     HCab    G    T      0.5      1        2 
  21  chr21_35428104     HPrz    G    T        0      0        2 
  21  chr21_35428104     ZBoe    G    T        0      0        2 
  21  chr21_35428104     ZGre    G    T        0      0        2 
  21  chr21_35428104     ZHar    G    T        0      0        2 
  21  chr21_35428104   Sample    G    T        0      0        2 
  21  chr21_35451915     AAsi    C    A        0      0        2 
  21  chr21_35451915     AKia    C    A        0      0        2 
  21  chr21_35451915     AOna    C    A        0      0        2 
  21  chr21_35451915     ASom    C    A        0      0        2 
  21  chr21_35451915     HCab    C    A        0      0        2 
  21  chr21_35451915     HPrz    C    A        0      0        2 
  21  chr21_35451915     ZBoe    C    A        0      0        2 
  21  chr21_35451915     ZGre    C    A      0.5      1        2 
  21  chr21_35451915     ZHar    C    A        0      0        2 
  21  chr21_35451915   Sample    C    A        0      0        2 
  21  chr21_35465581     AAsi    A    T        0      0        2 
  21  chr21_35465581     AKia    A    T        0      0        2 
  21  chr21_35465581     AOna    A    T        0      0        2 
  21  chr21_35465581     ASom    A    T        1      2        2 
  21  chr21_35465581     HCab    A    T        0      0        2 
  21  chr21_35465581     HPrz    A    T        0      0        2 
  21  chr21_35465581     ZBoe    A    T        0      0        2 
  21  chr21_35465581     ZGre    A    T        0      0        2 
  21  chr21_35465581     ZHar    A    T        0      0        2 
  21  chr21_35465581   Sample    A    T        0      0        2 
  21  chr21_35491530     AAsi    G    T        0      0        2 
  21  chr21_35491530     AKia    G    T        0      0        2 
  21  chr21_35491530     AOna    G    T        0      0        2 
  21  chr21_35491530     ASom    G    T        0      0        2 
  21  chr21_35491530     HCab    G    T        1      2        2 
  21  chr21_35491530     HPrz    G    T        1      2        2 
  21  chr21_35491530     ZBoe    G    T        0      0        2 
  21  chr21_35491530     ZGre    G    T        0      0        2 
  21  chr21_35491530     ZHar    G    T        0      0        2 
  21  chr21_35491530   Sample    G    T        1      2        2 
  21  chr21_35525558     AAsi    T    G        0      0        2 
  21  chr21_35525558     AKia    T    G        0      0        2 
  21  chr21_35525558     AOna    T    G        0      0        2 
  21  chr21_35525558     ASom    T    G        0      0        2 
  21  chr21_35525558     HCab    T    G      0.5      1        2 
  21  chr21_35525558     HPrz    T    G        0      0        2 
  21  chr21_35525558     ZBoe    T    G        0      0        2 
  21  chr21_35525558     ZGre    T    G        0      0        2 
  21  chr21_35525558     ZHar    T    G        0      0        2 
  21  chr21_35525558   Sample    T    G        1      2        2 
  21  chr21_35533174     AAsi    A    C        0      0        2 
  21  chr21_35533174     AKia    A    C        0      0        2 
  21  chr21_35533174     AOna    A    C        0      0        2 
  21  chr21_35533174     ASom    A    C        0      0        2 
  21  chr21_35533174     HCab    A    C        0      0        2 
  21  chr21_35533174     HPrz    A    C      0.5      1        2 
  21  chr21_35533174     ZBoe    A    C        0      0        2 
  21  chr21_35533174     ZGre    A    C        0      0        2 
  21  chr21_35533174     ZHar    A    C        0      0        2 
  21  chr21_35533174   Sample    A    C        0      0        2 
  21  chr21_35547667     AAsi    C    G        0      0        2 
  21  chr21_35547667     AKia    C    G        0      0        2 
  21  chr21_35547667     AOna    C    G        1      2        2 
  21  chr21_35547667     ASom    C    G        0      0        2 
  21  chr21_35547667     HCab    C    G        0      0        2 
  21  chr21_35547667     HPrz    C    G        0      0        2 
  21  chr21_35547667     ZBoe    C    G        0      0        2 
  21  chr21_35547667     ZGre    C    G        0      0        2 
  21  chr21_35547667     ZHar    C    G        0      0        2 
  21  chr21_35547667   Sample    C    G        0      0        2 
  21  chr21_35563221     AAsi    C    G        0      0        2 
  21  chr21_35563221     AKia    C    G        0      0        2 
  21  chr21_35563221     AOna    C    G        1      2        2 
  21  chr21_35563221     ASom    C    G        0      0        2 
  21  chr21_35563221     HCab    C    G        0      0        2 
  21  chr21_35563221     HPrz    C    G        0      0        2 
  21  chr21_35563221     ZBoe    C    G        0      0        2 
  21  chr21_35563221     ZGre    C    G        0      0        2 
  21  chr21_35563221     ZHar    C    G        0      0        2 
  21  chr21_35563221   Sample    C    G        0      0        2 
  21  chr21_35568573     AAsi    T    G        0      0        2 
  21  chr21_35568573     AKia    T    G        0      0        2 
  21  chr21_35568573     AOna    T    G        0      0        2 
  21  chr21_35568573     ASom    T    G        0      0        2 
  21  chr21_35568573     HCab    T    G        0      0        2 
  21  chr21_35568573     HPrz    T    G        0      0        2 
  21  chr21_35568573     ZBoe    T    G        0      0        2 
  21  chr21_35568573     ZGre    T    G      0.5      1        2 
  21  chr21_35568573     ZHar    T    G        0      0        2 
  21  chr21_35568573   Sample    T    G        0      0        2 
  21  chr21_35583080     AAsi    T    G        0      0        2 
  21  chr21_35583080     AKia    T    G        0      0        2 
  21  chr21_35583080     AOna    T    G        0      0        2 
  21  chr21_35583080     ASom    T    G        0      0        2 
  21  chr21_35583080     HCab    T    G        0      0        2 
  21  chr21_35583080     HPrz    T    G        0      0        2 
  21  chr21_35583080     ZBoe    T    G      0.5      1        2 
  21  chr21_35583080     ZGre    T    G        0      0        2 
  21  chr21_35583080     ZHar    T    G        0      0        2 
  21  chr21_35583080   Sample    T    G        0      0        2 
  21  chr21_35641564     AAsi    A    C        0      0        2 
  21  chr21_35641564     AKia    A    C        0      0        2 
  21  chr21_35641564     AOna    A    C        0      0        2 
  21  chr21_35641564     ASom    A    C        0      0        2 
  21  chr21_35641564     HCab    A    C        0      0        2 
  21  chr21_35641564     HPrz    A    C        1      2        2 
  21  chr21_35641564     ZBoe    A    C        0      0        2 
  21  chr21_35641564     ZGre    A    C        0      0        2 
  21  chr21_35641564     ZHar    A    C        0      0        2 
  21  chr21_35641564   Sample    A    C        0      0        2 
  21  chr21_35648805     AAsi    C    G        0      0        2 
  21  chr21_35648805     AKia    C    G        0      0        2 
  21  chr21_35648805     AOna    C    G        0      0        2 
  21  chr21_35648805     ASom    C    G        0      0        2 
  21  chr21_35648805     HCab    C    G        0      0        2 
  21  chr21_35648805     HPrz    C    G        0      0        2 
  21  chr21_35648805     ZBoe    C    G        0      0        2 
  21  chr21_35648805     ZGre    C    G        0      0        2 
  21  chr21_35648805     ZHar    C    G        1      2        2 
  21  chr21_35648805   Sample    C    G        0      0        2 
  21  chr21_35649469     AAsi    C    G        0      0        2 
  21  chr21_35649469     AKia    C    G        0      0        2 
  21  chr21_35649469     AOna    C    G        0      0        2 
  21  chr21_35649469     ASom    C    G        0      0        2 
  21  chr21_35649469     HCab    C    G        0      0        2 
  21  chr21_35649469     HPrz    C    G        0      0        2 
  21  chr21_35649469     ZBoe    C    G        1      2        2 
  21  chr21_35649469     ZGre    C    G        0      0        2 
  21  chr21_35649469     ZHar    C    G        0      0        2 
  21  chr21_35649469   Sample    C    G        0      0        2 
  21  chr21_35658495     AAsi    T    A        0      0        2 
  21  chr21_35658495     AKia    T    A        0      0        2 
  21  chr21_35658495     AOna    T    A        0      0        2 
  21  chr21_35658495     ASom    T    A        0      0        2 
  21  chr21_35658495     HCab    T    A      0.5      1        2 
  21  chr21_35658495     HPrz    T    A        1      2        2 
  21  chr21_35658495     ZBoe    T    A        0      0        2 
  21  chr21_35658495     ZGre    T    A        0      0        2 
  21  chr21_35658495     ZHar    T    A        0      0        2 
  21  chr21_35658495   Sample    T    A        1      2        2 
  21  chr21_35666141     AAsi    C    A        1      2        2 
  21  chr21_35666141     AKia    C    A        1      2        2 
  21  chr21_35666141     AOna    C    A        0      0        2 
  21  chr21_35666141     ASom    C    A        1      2        2 
  21  chr21_35666141     HCab    C    A        0      0        2 
  21  chr21_35666141     HPrz    C    A        0      0        2 
  21  chr21_35666141     ZBoe    C    A      0.5      1        2 
  21  chr21_35666141     ZGre    C    A        1      2        2 
  21  chr21_35666141     ZHar    C    A      0.5      1        2 
  21  chr21_35666141   Sample    C    A        0      0        2 
  21  chr21_35680624     AAsi    G    T        0      0        2 
  21  chr21_35680624     AKia    G    T        0      0        2 
  21  chr21_35680624     AOna    G    T        1      2        2 
  21  chr21_35680624     ASom    G    T        0      0        2 
  21  chr21_35680624     HCab    G    T        0      0        2 
  21  chr21_35680624     HPrz    G    T        0      0        2 
  21  chr21_35680624     ZBoe    G    T        0      0        2 
  21  chr21_35680624     ZGre    G    T        0      0        2 
  21  chr21_35680624     ZHar    G    T        0      0        2 
  21  chr21_35680624   Sample    G    T        0      0        2 
  21  chr21_35690446     AAsi    C    A        0      0        2 
  21  chr21_35690446     AKia    C    A        0      0        2 
  21  chr21_35690446     AOna    C    A        1      2        2 
  21  chr21_35690446     ASom    C    A        0      0        2 
  21  chr21_35690446     HCab    C    A        0      0        2 
  21  chr21_35690446     HPrz    C    A        0      0        2 
  21  chr21_35690446     ZBoe    C    A        0      0        2 
  21  chr21_35690446     ZGre    C    A        0      0        2 
  21  chr21_35690446     ZHar    C    A        0      0        2 
  21  chr21_35690446   Sample    C    A        0      0        2 
  21  chr21_35734861     AAsi    T    G        0      0        2 
  21  chr21_35734861     AKia    T    G        1      2        2 
  21  chr21_35734861     AOna    T    G        1      2        2 
  21  chr21_35734861     ASom    T    G        0      0        2 
  21  chr21_35734861     HCab    T    G        0      0        2 
  21  chr21_35734861     HPrz    T    G        0      0        2 
  21  chr21_35734861     ZBoe    T    G        0      0        2 
  21  chr21_35734861     ZGre    T    G        0      0        2 
  21  chr21_35734861     ZHar    T    G        0      0        2 
  21  chr21_35734861   Sample    T    G        0      0        2 
  21  chr21_35737920     AAsi    G    C        0      0        2 
  21  chr21_35737920     AKia    G    C        0      0        2 
  21  chr21_35737920     AOna    G    C        0      0        2 
  21  chr21_35737920     ASom    G    C        0      0        2 
  21  chr21_35737920     HCab    G    C      0.5      1        2 
  21  chr21_35737920     HPrz    G    C        1      2        2 
  21  chr21_35737920     ZBoe    G    C        0      0        2 
  21  chr21_35737920     ZGre    G    C        0      0        2 
  21  chr21_35737920     ZHar    G    C        0      0        2 
  21  chr21_35737920   Sample    G    C        0      0        2 
  21  chr21_35752033     AAsi    T    G        0      0        2 
  21  chr21_35752033     AKia    T    G        0      0        2 
  21  chr21_35752033     AOna    T    G        0      0        2 
  21  chr21_35752033     ASom    T    G        0      0        2 
  21  chr21_35752033     HCab    T    G      0.5      1        2 
  21  chr21_35752033     HPrz    T    G        0      0        2 
  21  chr21_35752033     ZBoe    T    G        0      0        2 
  21  chr21_35752033     ZGre    T    G        0      0        2 
  21  chr21_35752033     ZHar    T    G        0      0        2 
  21  chr21_35752033   Sample    T    G        0      0        2 
  21  chr21_35813931     AAsi    T    A        0      0        2 
  21  chr21_35813931     AKia    T    A        0      0        2 
  21  chr21_35813931     AOna    T    A        0      0        2 
  21  chr21_35813931     ASom    T    A        0      0        2 
  21  chr21_35813931     HCab    T    A        1      2        2 
  21  chr21_35813931     HPrz    T    A        1      2        2 
  21  chr21_35813931     ZBoe    T    A        0      0        2 
  21  chr21_35813931     ZGre    T    A        0      0        2 
  21  chr21_35813931     ZHar    T    A        0      0        2 
  21  chr21_35813931   Sample    T    A        1      2        2 
  21  chr21_35847624     AAsi    G    T        0      0        2 
  21  chr21_35847624     AKia    G    T      0.5      1        2 
  21  chr21_35847624     AOna    G    T        1      2        2 
  21  chr21_35847624     ASom    G    T        0      0        2 
  21  chr21_35847624     HCab    G    T        0      0        2 
  21  chr21_35847624     HPrz    G    T        0      0        2 
  21  chr21_35847624     ZBoe    G    T        0      0        2 
  21  chr21_35847624     ZGre    G    T        0      0        2 
  21  chr21_35847624     ZHar    G    T        0      0        2 
  21  chr21_35847624   Sample    G    T        0      0        2 
  21  chr21_35886199     AAsi    T    G        0      0        2 
  21  chr21_35886199     AKia    T    G      0.5      1        2 
  21  chr21_35886199     AOna    T    G        0      0        2 
  21  chr21_35886199     ASom    T    G        0      0        2 
  21  chr21_35886199     HCab    T    G        0      0        2 
  21  chr21_35886199     HPrz    T    G        0      0        2 
  21  chr21_35886199     ZBoe    T    G        0      0        2 
  21  chr21_35886199     ZGre    T    G        0      0        2 
  21  chr21_35886199     ZHar    T    G        0      0        2 
  21  chr21_35886199   Sample    T    G        0      0        2 
  21  chr21_35908296     AAsi    G    T        0      0        2 
  21  chr21_35908296     AKia    G    T        1      2        2 
  21  chr21_35908296     AOna    G    T        0      0        2 
  21  chr21_35908296     ASom    G    T        0      0        2 
  21  chr21_35908296     HCab    G    T        0      0        2 
  21  chr21_35908296     HPrz    G    T        0      0        2 
  21  chr21_35908296     ZBoe    G    T        0      0        2 
  21  chr21_35908296     ZGre    G    T        0      0        2 
  21  chr21_35908296     ZHar    G    T        0      0        2 
  21  chr21_35908296   Sample    G    T        0      0        2 
  21  chr21_35909157     AAsi    C    G        0      0        2 
  21  chr21_35909157     AKia    C    G        1      2        2 
  21  chr21_35909157     AOna    C    G        0      0        2 
  21  chr21_35909157     ASom    C    G        0      0        2 
  21  chr21_35909157     HCab    C    G        0      0        2 
  21  chr21_35909157     HPrz    C    G        0      0        2 
  21  chr21_35909157     ZBoe    C    G        0      0        2 
  21  chr21_35909157     ZGre    C    G        0      0        2 
  21  chr21_35909157     ZHar    C    G        0      0        2 
  21  chr21_35909157   Sample    C    G        0      0        2 
  21  chr21_35915054     AAsi    T    A        0      0        2 
  21  chr21_35915054     AKia    T    A        0      0        2 
  21  chr21_35915054     AOna    T    A        0      0        2 
  21  chr21_35915054     ASom    T    A        0      0        2 
  21  chr21_35915054     HCab    T    A        0      0        2 
  21  chr21_35915054     HPrz    T    A        0      0        2 
  21  chr21_35915054     ZBoe    T    A        0      0        2 
  21  chr21_35915054     ZGre    T    A        0      0        2 
  21  chr21_35915054     ZHar    T    A        1      2        2 
  21  chr21_35915054   Sample    T    A        0      0        2 
  21  chr21_35936876     AAsi    C    G        1      2        2 
  21  chr21_35936876     AKia    C    G        0      0        2 
  21  chr21_35936876     AOna    C    G        0      0        2 
  21  chr21_35936876     ASom    C    G        1      2        2 
  21  chr21_35936876     HCab    C    G        0      0        2 
  21  chr21_35936876     HPrz    C    G        0      0        2 
  21  chr21_35936876     ZBoe    C    G        0      0        2 
  21  chr21_35936876     ZGre    C    G        0      0        2 
  21  chr21_35936876     ZHar    C    G        0      0        2 
  21  chr21_35936876   Sample    C    G        0      0        2 
  21  chr21_35990810     AAsi    T    A        0      0        2 
  21  chr21_35990810     AKia    T    A        0      0        2 
  21  chr21_35990810     AOna    T    A        0      0        2 
  21  chr21_35990810     ASom    T    A        0      0        2 
  21  chr21_35990810     HCab    T    A        0      0        2 
  21  chr21_35990810     HPrz    T    A        0      0        2 
  21  chr21_35990810     ZBoe    T    A        0      0        2 
  21  chr21_35990810     ZGre    T    A        1      2        2 
  21  chr21_35990810     ZHar    T    A        0      0        2 
  21  chr21_35990810   Sample    T    A        0      0        2 
  21  chr21_35995515     AAsi    A    C        0      0        2 
  21  chr21_35995515     AKia    A    C        0      0        2 
  21  chr21_35995515     AOna    A    C        0      0        2 
  21  chr21_35995515     ASom    A    C        0      0        2 
  21  chr21_35995515     HCab    A    C        0      0        2 
  21  chr21_35995515     HPrz    A    C        0      0        2 
  21  chr21_35995515     ZBoe    A    C        0      0        2 
  21  chr21_35995515     ZGre    A    C        1      2        2 
  21  chr21_35995515     ZHar    A    C        0      0        2 
  21  chr21_35995515   Sample    A    C        0      0        2 
  21  chr21_35998981     AAsi    C    A        0      0        2 
  21  chr21_35998981     AKia    C    A        0      0        2 
  21  chr21_35998981     AOna    C    A        0      0        2 
  21  chr21_35998981     ASom    C    A        0      0        2 
  21  chr21_35998981     HCab    C    A        0      0        2 
  21  chr21_35998981     HPrz    C    A        0      0        2 
  21  chr21_35998981     ZBoe    C    A      0.5      1        2 
  21  chr21_35998981     ZGre    C    A        0      0        2 
  21  chr21_35998981     ZHar    C    A        0      0        2 
  21  chr21_35998981   Sample    C    A        0      0        2 
  21  chr21_36025143     AAsi    A    T        0      0        2 
  21  chr21_36025143     AKia    A    T        0      0        2 
  21  chr21_36025143     AOna    A    T        0      0        2 
  21  chr21_36025143     ASom    A    T        0      0        2 
  21  chr21_36025143     HCab    A    T        0      0        2 
  21  chr21_36025143     HPrz    A    T        0      0        2 
  21  chr21_36025143     ZBoe    A    T      0.5      1        2 
  21  chr21_36025143     ZGre    A    T        0      0        2 
  21  chr21_36025143     ZHar    A    T        0      0        2 
  21  chr21_36025143   Sample    A    T        0      0        2 
  21  chr21_36035469     AAsi    C    A        0      0        2 
  21  chr21_36035469     AKia    C    A        0      0        2 
  21  chr21_36035469     AOna    C    A        0      0        2 
  21  chr21_36035469     ASom    C    A        0      0        2 
  21  chr21_36035469     HCab    C    A        0      0        2 
  21  chr21_36035469     HPrz    C    A        0      0        2 
  21  chr21_36035469     ZBoe    C    A      0.5      1        2 
  21  chr21_36035469     ZGre    C    A        0      0        2 
  21  chr21_36035469     ZHar    C    A        0      0        2 
  21  chr21_36035469   Sample    C    A        0      0        2 
  21  chr21_36039358     AAsi    G    C        0      0        2 
  21  chr21_36039358     AKia    G    C        0      0        2 
  21  chr21_36039358     AOna    G    C        0      0        2 
  21  chr21_36039358     ASom    G    C        0      0        2 
  21  chr21_36039358     HCab    G    C        1      2        2 
  21  chr21_36039358     HPrz    G    C        1      2        2 
  21  chr21_36039358     ZBoe    G    C        0      0        2 
  21  chr21_36039358     ZGre    G    C        0      0        2 
  21  chr21_36039358     ZHar    G    C        0      0        2 
  21  chr21_36039358   Sample    G    C        1      2        2 
  21  chr21_36039713     AAsi    G    C        0      0        2 
  21  chr21_36039713     AKia    G    C      0.5      1        2 
  21  chr21_36039713     AOna    G    C        0      0        2 
  21  chr21_36039713     ASom    G    C        0      0        2 
  21  chr21_36039713     HCab    G    C        0      0        2 
  21  chr21_36039713     HPrz    G    C        0      0        2 
  21  chr21_36039713     ZBoe    G    C        0      0        2 
  21  chr21_36039713     ZGre    G    C        0      0        2 
  21  chr21_36039713     ZHar    G    C        0      0        2 
  21  chr21_36039713   Sample    G    C        0      0        2 
  21  chr21_36084870     AAsi    T    A        0      0        2 
  21  chr21_36084870     AKia    T    A        0      0        2 
  21  chr21_36084870     AOna    T    A        0      0        2 
  21  chr21_36084870     ASom    T    A        0      0        2 
  21  chr21_36084870     HCab    T    A        1      2        2 
  21  chr21_36084870     HPrz    T    A        1      2        2 
  21  chr21_36084870     ZBoe    T    A        0      0        2 
  21  chr21_36084870     ZGre    T    A        0      0        2 
  21  chr21_36084870     ZHar    T    A        0      0        2 
  21  chr21_36084870   Sample    T    A        1      2        2 
  21  chr21_36101064     AAsi    C    G        0      0        2 
  21  chr21_36101064     AKia    C    G      0.5      1        2 
  21  chr21_36101064     AOna    C    G        0      0        2 
  21  chr21_36101064     ASom    C    G        0      0        2 
  21  chr21_36101064     HCab    C    G        0      0        2 
  21  chr21_36101064     HPrz    C    G        0      0        2 
  21  chr21_36101064     ZBoe    C    G        0      0        2 
  21  chr21_36101064     ZGre    C    G        0      0        2 
  21  chr21_36101064     ZHar    C    G        0      0        2 
  21  chr21_36101064   Sample    C    G        0      0        2 
  21  chr21_36139207     AAsi    A    T        0      0        2 
  21  chr21_36139207     AKia    A    T        0      0        2 
  21  chr21_36139207     AOna    A    T        0      0        2 
  21  chr21_36139207     ASom    A    T        0      0        2 
  21  chr21_36139207     HCab    A    T        1      2        2 
  21  chr21_36139207     HPrz    A    T      0.5      1        2 
  21  chr21_36139207     ZBoe    A    T        0      0        2 
  21  chr21_36139207     ZGre    A    T        0      0        2 
  21  chr21_36139207     ZHar    A    T        0      0        2 
  21  chr21_36139207   Sample    A    T        0      0        2 
  21  chr21_36180945     AAsi    C    G        0      0        2 
  21  chr21_36180945     AKia    C    G        0      0        2 
  21  chr21_36180945     AOna    C    G        0      0        2 
  21  chr21_36180945     ASom    C    G        1      2        2 
  21  chr21_36180945     HCab    C    G        0      0        2 
  21  chr21_36180945     HPrz    C    G        0      0        2 
  21  chr21_36180945     ZBoe    C    G        0      0        2 
  21  chr21_36180945     ZGre    C    G        0      0        2 
  21  chr21_36180945     ZHar    C    G        0      0        2 
  21  chr21_36180945   Sample    C    G        0      0        2 
  21  chr21_36240997     AAsi    A    C        1      2        2 
  21  chr21_36240997     AKia    A    C        0      0        2 
  21  chr21_36240997     AOna    A    C        0      0        2 
  21  chr21_36240997     ASom    A    C        0      0        2 
  21  chr21_36240997     HCab    A    C        0      0        2 
  21  chr21_36240997     HPrz    A    C        0      0        2 
  21  chr21_36240997     ZBoe    A    C        0      0        2 
  21  chr21_36240997     ZGre    A    C        0      0        2 
  21  chr21_36240997     ZHar    A    C        0      0        2 
  21  chr21_36240997   Sample    A    C        0      0        2 
  21  chr21_36292241     AAsi    A    T        0      0        2 
  21  chr21_36292241     AKia    A    T        0      0        2 
  21  chr21_36292241     AOna    A    T        0      0        2 
  21  chr21_36292241     ASom    A    T        0      0        2 
  21  chr21_36292241     HCab    A    T      0.5      1        2 
  21  chr21_36292241     HPrz    A    T      0.5      1        2 
  21  chr21_36292241     ZBoe    A    T        0      0        2 
  21  chr21_36292241     ZGre    A    T        0      0        2 
  21  chr21_36292241     ZHar    A    T        0      0        2 
  21  chr21_36292241   Sample    A    T        0      0        2 
  21  chr21_36324500     AAsi    T    A        0      0        2 
  21  chr21_36324500     AKia    T    A        0      0        2 
  21  chr21_36324500     AOna    T    A        0      0        2 
  21  chr21_36324500     ASom    T    A        0      0        2 
  21  chr21_36324500     HCab    T    A        0      0        2 
  21  chr21_36324500     HPrz    T    A        0      0        2 
  21  chr21_36324500     ZBoe    T    A        0      0        2 
  21  chr21_36324500     ZGre    T    A        1      2        2 
  21  chr21_36324500     ZHar    T    A        0      0        2 
  21  chr21_36324500   Sample    T    A        0      0        2 
  21  chr21_36324721     AAsi    G    C        0      0        2 
  21  chr21_36324721     AKia    G    C        0      0        2 
  21  chr21_36324721     AOna    G    C        0      0        2 
  21  chr21_36324721     ASom    G    C        0      0        2 
  21  chr21_36324721     HCab    G    C        1      2        2 
  21  chr21_36324721     HPrz    G    C        1      2        2 
  21  chr21_36324721     ZBoe    G    C        0      0        2 
  21  chr21_36324721     ZGre    G    C        0      0        2 
  21  chr21_36324721     ZHar    G    C        0      0        2 
  21  chr21_36324721   Sample    G    C        1      2        2 
  21  chr21_36352980     AAsi    C    G        0      0        2 
  21  chr21_36352980     AKia    C    G        0      0        2 
  21  chr21_36352980     AOna    C    G        0      0        2 
  21  chr21_36352980     ASom    C    G        0      0        2 
  21  chr21_36352980     HCab    C    G        1      2        2 
  21  chr21_36352980     HPrz    C    G        1      2        2 
  21  chr21_36352980     ZBoe    C    G        0      0        2 
  21  chr21_36352980     ZGre    C    G        0      0        2 
  21  chr21_36352980     ZHar    C    G        0      0        2 
  21  chr21_36352980   Sample    C    G        1      2        2 
  21  chr21_36383578     AAsi    G    T        0      0        2 
  21  chr21_36383578     AKia    G    T        0      0        2 
  21  chr21_36383578     AOna    G    T        0      0        2 
  21  chr21_36383578     ASom    G    T        0      0        2 
  21  chr21_36383578     HCab    G    T      0.5      1        2 
  21  chr21_36383578     HPrz    G    T        0      0        2 
  21  chr21_36383578     ZBoe    G    T        0      0        2 
  21  chr21_36383578     ZGre    G    T        0      0        2 
  21  chr21_36383578     ZHar    G    T        0      0        2 
  21  chr21_36383578   Sample    G    T        0      0        2 
  21  chr21_36390775     AAsi    G    T        0      0        2 
  21  chr21_36390775     AKia    G    T        0      0        2 
  21  chr21_36390775     AOna    G    T        0      0        2 
  21  chr21_36390775     ASom    G    T        0      0        2 
  21  chr21_36390775     HCab    G    T        0      0        2 
  21  chr21_36390775     HPrz    G    T        0      0        2 
  21  chr21_36390775     ZBoe    G    T      0.5      1        2 
  21  chr21_36390775     ZGre    G    T        0      0        2 
  21  chr21_36390775     ZHar    G    T        0      0        2 
  21  chr21_36390775   Sample    G    T        0      0        2 
  21  chr21_36394165     AAsi    T    G        0      0        2 
  21  chr21_36394165     AKia    T    G        0      0        2 
  21  chr21_36394165     AOna    T    G        0      0        2 
  21  chr21_36394165     ASom    T    G        0      0        2 
  21  chr21_36394165     HCab    T    G        1      2        2 
  21  chr21_36394165     HPrz    T    G      0.5      1        2 
  21  chr21_36394165     ZBoe    T    G        0      0        2 
  21  chr21_36394165     ZGre    T    G        0      0        2 
  21  chr21_36394165     ZHar    T    G        0      0        2 
  21  chr21_36394165   Sample    T    G        1      2        2 
  21  chr21_36404414     AAsi    T    A        0      0        2 
  21  chr21_36404414     AKia    T    A        0      0        2 
  21  chr21_36404414     AOna    T    A        0      0        2 
  21  chr21_36404414     ASom    T    A        0      0        2 
  21  chr21_36404414     HCab    T    A        1      2        2 
  21  chr21_36404414     HPrz    T    A      0.5      1        2 
  21  chr21_36404414     ZBoe    T    A        0      0        2 
  21  chr21_36404414     ZGre    T    A        0      0        2 
  21  chr21_36404414     ZHar    T    A        0      0        2 
  21  chr21_36404414   Sample    T    A        1      2        2 
  21  chr21_36430360     AAsi    C    G        0      0        2 
  21  chr21_36430360     AKia    C    G        0      0        2 
  21  chr21_36430360     AOna    C    G        0      0        2 
  21  chr21_36430360     ASom    C    G        0      0        2 
  21  chr21_36430360     HCab    C    G        1      2        2 
  21  chr21_36430360     HPrz    C    G        1      2        2 
  21  chr21_36430360     ZBoe    C    G        0      0        2 
  21  chr21_36430360     ZGre    C    G        0      0        2 
  21  chr21_36430360     ZHar    C    G        0      0        2 
  21  chr21_36430360   Sample    C    G        1      2        2 
  21  chr21_36458922     AAsi    C    G        0      0        2 
  21  chr21_36458922     AKia    C    G        1      2        2 
  21  chr21_36458922     AOna    C    G        0      0        2 
  21  chr21_36458922     ASom    C    G        0      0        2 
  21  chr21_36458922     HCab    C    G        0      0        2 
  21  chr21_36458922     HPrz    C    G        0      0        2 
  21  chr21_36458922     ZBoe    C    G        0      0        2 
  21  chr21_36458922     ZGre    C    G        0      0        2 
  21  chr21_36458922     ZHar    C    G        0      0        2 
  21  chr21_36458922   Sample    C    G        0      0        2 
  21  chr21_36464262     AAsi    T    A        0      0        2 
  21  chr21_36464262     AKia    T    A        1      2        2 
  21  chr21_36464262     AOna    T    A        0      0        2 
  21  chr21_36464262     ASom    T    A        0      0        2 
  21  chr21_36464262     HCab    T    A        0      0        2 
  21  chr21_36464262     HPrz    T    A        0      0        2 
  21  chr21_36464262     ZBoe    T    A        0      0        2 
  21  chr21_36464262     ZGre    T    A        0      0        2 
  21  chr21_36464262     ZHar    T    A        0      0        2 
  21  chr21_36464262   Sample    T    A        0      0        2 
  21  chr21_36493043     AAsi    C    A        0      0        2 
  21  chr21_36493043     AKia    C    A        0      0        2 
  21  chr21_36493043     AOna    C    A        0      0        2 
  21  chr21_36493043     ASom    C    A        0      0        2 
  21  chr21_36493043     HCab    C    A        0      0        2 
  21  chr21_36493043     HPrz    C    A        0      0        2 
  21  chr21_36493043     ZBoe    C    A        1      2        2 
  21  chr21_36493043     ZGre    C    A        0      0        2 
  21  chr21_36493043     ZHar    C    A        0      0        2 
  21  chr21_36493043   Sample    C    A        0      0        2 
  21  chr21_36531065     AAsi    A    T        0      0        2 
  21  chr21_36531065     AKia    A    T      0.5      1        2 
  21  chr21_36531065     AOna    A    T        1      2        2 
  21  chr21_36531065     ASom    A    T        0      0        2 
  21  chr21_36531065     HCab    A    T        0      0        2 
  21  chr21_36531065     HPrz    A    T        0      0        2 
  21  chr21_36531065     ZBoe    A    T        0      0        2 
  21  chr21_36531065     ZGre    A    T        0      0        2 
  21  chr21_36531065     ZHar    A    T        0      0        2 
  21  chr21_36531065   Sample    A    T        0      0        2 
  21  chr21_36533038     AAsi    T    G        0      0        2 
  21  chr21_36533038     AKia    T    G        0      0        2 
  21  chr21_36533038     AOna    T    G        0      0        2 
  21  chr21_36533038     ASom    T    G        0      0        2 
  21  chr21_36533038     HCab    T    G        0      0        2 
  21  chr21_36533038     HPrz    T    G        0      0        2 
  21  chr21_36533038     ZBoe    T    G        0      0        2 
  21  chr21_36533038     ZGre    T    G        0      0        2 
  21  chr21_36533038     ZHar    T    G        1      2        2 
  21  chr21_36533038   Sample    T    G        0      0        2 
  21  chr21_36555879     AAsi    T    A        0      0        2 
  21  chr21_36555879     AKia    T    A        0      0        2 
  21  chr21_36555879     AOna    T    A        1      2        2 
  21  chr21_36555879     ASom    T    A        0      0        2 
  21  chr21_36555879     HCab    T    A        0      0        2 
  21  chr21_36555879     HPrz    T    A        0      0        2 
  21  chr21_36555879     ZBoe    T    A        0      0        2 
  21  chr21_36555879     ZGre    T    A        0      0        2 
  21  chr21_36555879     ZHar    T    A        0      0        2 
  21  chr21_36555879   Sample    T    A        0      0        2 
  21  chr21_36591646     AAsi    T    G        0      0        2 
  21  chr21_36591646     AKia    T    G        0      0        2 
  21  chr21_36591646     AOna    T    G        0      0        2 
  21  chr21_36591646     ASom    T    G        0      0        2 
  21  chr21_36591646     HCab    T    G        0      0        2 
  21  chr21_36591646     HPrz    T    G        0      0        2 
  21  chr21_36591646     ZBoe    T    G        0      0        2 
  21  chr21_36591646     ZGre    T    G        1      2        2 
  21  chr21_36591646     ZHar    T    G        0      0        2 
  21  chr21_36591646   Sample    T    G        0      0        2 
  21  chr21_36600357     AAsi    C    G        0      0        2 
  21  chr21_36600357     AKia    C    G        0      0        2 
  21  chr21_36600357     AOna    C    G        0      0        2 
  21  chr21_36600357     ASom    C    G        0      0        2 
  21  chr21_36600357     HCab    C    G        1      2        2 
  21  chr21_36600357     HPrz    C    G        1      2        2 
  21  chr21_36600357     ZBoe    C    G        0      0        2 
  21  chr21_36600357     ZGre    C    G        0      0        2 
  21  chr21_36600357     ZHar    C    G        0      0        2 
  21  chr21_36600357   Sample    C    G        1      2        2 
  21  chr21_36606963     AAsi    C    A        0      0        2 
  21  chr21_36606963     AKia    C    A        0      0        2 
  21  chr21_36606963     AOna    C    A        0      0        2 
  21  chr21_36606963     ASom    C    A        0      0        2 
  21  chr21_36606963     HCab    C    A        0      0        2 
  21  chr21_36606963     HPrz    C    A        0      0        2 
  21  chr21_36606963     ZBoe    C    A        0      0        2 
  21  chr21_36606963     ZGre    C    A        1      2        2 
  21  chr21_36606963     ZHar    C    A        0      0        2 
  21  chr21_36606963   Sample    C    A        0      0        2 
  21  chr21_36653579     AAsi    C    G        1      2        2 
  21  chr21_36653579     AKia    C    G        0      0        2 
  21  chr21_36653579     AOna    C    G        0      0        2 
  21  chr21_36653579     ASom    C    G        0      0        2 
  21  chr21_36653579     HCab    C    G        0      0        2 
  21  chr21_36653579     HPrz    C    G        0      0        2 
  21  chr21_36653579     ZBoe    C    G        0      0        2 
  21  chr21_36653579     ZGre    C    G        0      0        2 
  21  chr21_36653579     ZHar    C    G        0      0        2 
  21  chr21_36653579   Sample    C    G        0      0        2 
  21  chr21_36683693     AAsi    A    T        0      0        2 
  21  chr21_36683693     AKia    A    T        0      0        2 
  21  chr21_36683693     AOna    A    T        0      0        2 
  21  chr21_36683693     ASom    A    T        0      0        2 
  21  chr21_36683693     HCab    A    T        0      0        2 
  21  chr21_36683693     HPrz    A    T        0      0        2 
  21  chr21_36683693     ZBoe    A    T        1      2        2 
  21  chr21_36683693     ZGre    A    T        1      2        2 
  21  chr21_36683693     ZHar    A    T        0      0        2 
  21  chr21_36683693   Sample    A    T        0      0        2 
  21  chr21_36686476     AAsi    C    A      0.5      1        2 
  21  chr21_36686476     AKia    C    A        0      0        2 
  21  chr21_36686476     AOna    C    A        0      0        2 
  21  chr21_36686476     ASom    C    A        0      0        2 
  21  chr21_36686476     HCab    C    A        0      0        2 
  21  chr21_36686476     HPrz    C    A        0      0        2 
  21  chr21_36686476     ZBoe    C    A        0      0        2 
  21  chr21_36686476     ZGre    C    A        0      0        2 
  21  chr21_36686476     ZHar    C    A        0      0        2 
  21  chr21_36686476   Sample    C    A        0      0        2 
  21  chr21_36701371     AAsi    G    T      0.5      1        2 
  21  chr21_36701371     AKia    G    T        0      0        2 
  21  chr21_36701371     AOna    G    T        0      0        2 
  21  chr21_36701371     ASom    G    T        0      0        2 
  21  chr21_36701371     HCab    G    T        0      0        2 
  21  chr21_36701371     HPrz    G    T        0      0        2 
  21  chr21_36701371     ZBoe    G    T        0      0        2 
  21  chr21_36701371     ZGre    G    T        0      0        2 
  21  chr21_36701371     ZHar    G    T        0      0        2 
  21  chr21_36701371   Sample    G    T        0      0        2 
  21  chr21_36706527     AAsi    C    G        0      0        2 
  21  chr21_36706527     AKia    C    G        0      0        2 
  21  chr21_36706527     AOna    C    G        0      0        2 
  21  chr21_36706527     ASom    C    G        0      0        2 
  21  chr21_36706527     HCab    C    G        0      0        2 
  21  chr21_36706527     HPrz    C    G        1      2        2 
  21  chr21_36706527     ZBoe    C    G        0      0        2 
  21  chr21_36706527     ZGre    C    G        0      0        2 
  21  chr21_36706527     ZHar    C    G        0      0        2 
  21  chr21_36706527   Sample    C    G        0      0        2 
  21  chr21_36730521     AAsi    C    A        0      0        2 
  21  chr21_36730521     AKia    C    A        0      0        2 
  21  chr21_36730521     AOna    C    A        0      0        2 
  21  chr21_36730521     ASom    C    A        0      0        2 
  21  chr21_36730521     HCab    C    A        1      2        2 
  21  chr21_36730521     HPrz    C    A        1      2        2 
  21  chr21_36730521     ZBoe    C    A        0      0        2 
  21  chr21_36730521     ZGre    C    A        0      0        2 
  21  chr21_36730521     ZHar    C    A        0      0        2 
  21  chr21_36730521   Sample    C    A        1      2        2 
  21  chr21_36790966     AAsi    A    C        0      0        2 
  21  chr21_36790966     AKia    A    C        0      0        2 
  21  chr21_36790966     AOna    A    C        0      0        2 
  21  chr21_36790966     ASom    A    C        0      0        2 
  21  chr21_36790966     HCab    A    C        1      2        2 
  21  chr21_36790966     HPrz    A    C        1      2        2 
  21  chr21_36790966     ZBoe    A    C        0      0        2 
  21  chr21_36790966     ZGre    A    C        0      0        2 
  21  chr21_36790966     ZHar    A    C        0      0        2 
  21  chr21_36790966   Sample    A    C        1      2        2 
  21  chr21_36833103     AAsi    G    C        0      0        2 
  21  chr21_36833103     AKia    G    C        0      0        2 
  21  chr21_36833103     AOna    G    C        0      0        2 
  21  chr21_36833103     ASom    G    C        0      0        2 
  21  chr21_36833103     HCab    G    C        1      2        2 
  21  chr21_36833103     HPrz    G    C        1      2        2 
  21  chr21_36833103     ZBoe    G    C        0      0        2 
  21  chr21_36833103     ZGre    G    C        0      0        2 
  21  chr21_36833103     ZHar    G    C        0      0        2 
  21  chr21_36833103   Sample    G    C        1      2        2 
  21  chr21_36845458     AAsi    A    C        0      0        2 
  21  chr21_36845458     AKia    A    C        0      0        2 
  21  chr21_36845458     AOna    A    C        0      0        2 
  21  chr21_36845458     ASom    A    C        0      0        2 
  21  chr21_36845458     HCab    A    C        1      2        2 
  21  chr21_36845458     HPrz    A    C        1      2        2 
  21  chr21_36845458     ZBoe    A    C        0      0        2 
  21  chr21_36845458     ZGre    A    C        0      0        2 
  21  chr21_36845458     ZHar    A    C        0      0        2 
  21  chr21_36845458   Sample    A    C        1      2        2 
  21  chr21_36949105     AAsi    A    T        0      0        2 
  21  chr21_36949105     AKia    A    T        0      0        2 
  21  chr21_36949105     AOna    A    T        0      0        2 
  21  chr21_36949105     ASom    A    T        0      0        2 
  21  chr21_36949105     HCab    A    T        1      2        2 
  21  chr21_36949105     HPrz    A    T      0.5      1        2 
  21  chr21_36949105     ZBoe    A    T        0      0        2 
  21  chr21_36949105     ZGre    A    T        0      0        2 
  21  chr21_36949105     ZHar    A    T        0      0        2 
  21  chr21_36949105   Sample    A    T        1      2        2 
  21  chr21_36972708     AAsi    T    A        0      0        2 
  21  chr21_36972708     AKia    T    A        0      0        2 
  21  chr21_36972708     AOna    T    A        0      0        2 
  21  chr21_36972708     ASom    T    A        1      2        2 
  21  chr21_36972708     HCab    T    A        0      0        2 
  21  chr21_36972708     HPrz    T    A        0      0        2 
  21  chr21_36972708     ZBoe    T    A        0      0        2 
  21  chr21_36972708     ZGre    T    A        0      0        2 
  21  chr21_36972708     ZHar    T    A        0      0        2 
  21  chr21_36972708   Sample    T    A        0      0        2 
  21  chr21_36977857     AAsi    G    T        0      0        2 
  21  chr21_36977857     AKia    G    T        0      0        2 
  21  chr21_36977857     AOna    G    T        0      0        2 
  21  chr21_36977857     ASom    G    T        0      0        2 
  21  chr21_36977857     HCab    G    T        1      2        2 
  21  chr21_36977857     HPrz    G    T        1      2        2 
  21  chr21_36977857     ZBoe    G    T        0      0        2 
  21  chr21_36977857     ZGre    G    T        0      0        2 
  21  chr21_36977857     ZHar    G    T        0      0        2 
  21  chr21_36977857   Sample    G    T        1      2        2 
  21  chr21_36987445     AAsi    C    G        0      0        2 
  21  chr21_36987445     AKia    C    G        0      0        2 
  21  chr21_36987445     AOna    C    G        0      0        2 
  21  chr21_36987445     ASom    C    G        0      0        2 
  21  chr21_36987445     HCab    C    G        0      0        2 
  21  chr21_36987445     HPrz    C    G      0.5      1        2 
  21  chr21_36987445     ZBoe    C    G        0      0        2 
  21  chr21_36987445     ZGre    C    G        0      0        2 
  21  chr21_36987445     ZHar    C    G        0      0        2 
  21  chr21_36987445   Sample    C    G        0      0        2 
  21  chr21_37031628     AAsi    T    G        0      0        2 
  21  chr21_37031628     AKia    T    G        0      0        2 
  21  chr21_37031628     AOna    T    G        0      0        2 
  21  chr21_37031628     ASom    T    G        0      0        2 
  21  chr21_37031628     HCab    T    G        0      0        2 
  21  chr21_37031628     HPrz    T    G        0      0        2 
  21  chr21_37031628     ZBoe    T    G        0      0        2 
  21  chr21_37031628     ZGre    T    G        1      2        2 
  21  chr21_37031628     ZHar    T    G        0      0        2 
  21  chr21_37031628   Sample    T    G        0      0        2 
  21  chr21_37052228     AAsi    C    A        0      0        2 
  21  chr21_37052228     AKia    C    A        1      2        2 
  21  chr21_37052228     AOna    C    A        0      0        2 
  21  chr21_37052228     ASom    C    A        0      0        2 
  21  chr21_37052228     HCab    C    A        0      0        2 
  21  chr21_37052228     HPrz    C    A        0      0        2 
  21  chr21_37052228     ZBoe    C    A        0      0        2 
  21  chr21_37052228     ZGre    C    A        0      0        2 
  21  chr21_37052228     ZHar    C    A        0      0        2 
  21  chr21_37052228   Sample    C    A        0      0        2 
  21  chr21_37063063     AAsi    T    G        0      0        2 
  21  chr21_37063063     AKia    T    G        0      0        2 
  21  chr21_37063063     AOna    T    G        0      0        2 
  21  chr21_37063063     ASom    T    G        0      0        2 
  21  chr21_37063063     HCab    T    G        1      2        2 
  21  chr21_37063063     HPrz    T    G        1      2        2 
  21  chr21_37063063     ZBoe    T    G        0      0        2 
  21  chr21_37063063     ZGre    T    G        0      0        2 
  21  chr21_37063063     ZHar    T    G        0      0        2 
  21  chr21_37063063   Sample    T    G        1      2        2 
  21  chr21_37087237     AAsi    A    T        1      2        2 
  21  chr21_37087237     AKia    A    T        0      0        2 
  21  chr21_37087237     AOna    A    T        0      0        2 
  21  chr21_37087237     ASom    A    T        1      2        2 
  21  chr21_37087237     HCab    A    T        0      0        2 
  21  chr21_37087237     HPrz    A    T        0      0        2 
  21  chr21_37087237     ZBoe    A    T        0      0        2 
  21  chr21_37087237     ZGre    A    T        0      0        2 
  21  chr21_37087237     ZHar    A    T        0      0        2 
  21  chr21_37087237   Sample    A    T        0      0        2 
  21  chr21_37087444     AAsi    T    G        0      0        2 
  21  chr21_37087444     AKia    T    G        0      0        2 
  21  chr21_37087444     AOna    T    G        0      0        2 
  21  chr21_37087444     ASom    T    G        0      0        2 
  21  chr21_37087444     HCab    T    G        1      2        2 
  21  chr21_37087444     HPrz    T    G        1      2        2 
  21  chr21_37087444     ZBoe    T    G        0      0        2 
  21  chr21_37087444     ZGre    T    G        0      0        2 
  21  chr21_37087444     ZHar    T    G        0      0        2 
  21  chr21_37087444   Sample    T    G        1      2        2 
  21  chr21_37141506     AAsi    C    A        0      0        2 
  21  chr21_37141506     AKia    C    A        0      0        2 
  21  chr21_37141506     AOna    C    A        1      2        2 
  21  chr21_37141506     ASom    C    A        0      0        2 
  21  chr21_37141506     HCab    C    A        0      0        2 
  21  chr21_37141506     HPrz    C    A        0      0        2 
  21  chr21_37141506     ZBoe    C    A        0      0        2 
  21  chr21_37141506     ZGre    C    A        0      0        2 
  21  chr21_37141506     ZHar    C    A        0      0        2 
  21  chr21_37141506   Sample    C    A        0      0        2 
  21  chr21_37192490     AAsi    G    T        0      0        2 
  21  chr21_37192490     AKia    G    T        0      0        2 
  21  chr21_37192490     AOna    G    T        0      0        2 
  21  chr21_37192490     ASom    G    T        0      0        2 
  21  chr21_37192490     HCab    G    T        1      2        2 
  21  chr21_37192490     HPrz    G    T        1      2        2 
  21  chr21_37192490     ZBoe    G    T        0      0        2 
  21  chr21_37192490     ZGre    G    T        0      0        2 
  21  chr21_37192490     ZHar    G    T        0      0        2 
  21  chr21_37192490   Sample    G    T        1      2        2 
  21  chr21_37225963     AAsi    C    A        0      0        2 
  21  chr21_37225963     AKia    C    A        0      0        2 
  21  chr21_37225963     AOna    C    A        0      0        2 
  21  chr21_37225963     ASom    C    A        0      0        2 
  21  chr21_37225963     HCab    C    A        1      2        2 
  21  chr21_37225963     HPrz    C    A        1      2        2 
  21  chr21_37225963     ZBoe    C    A        0      0        2 
  21  chr21_37225963     ZGre    C    A        0      0        2 
  21  chr21_37225963     ZHar    C    A        0      0        2 
  21  chr21_37225963   Sample    C    A        1      2        2 
  21  chr21_37230731     AAsi    A    T        0      0        2 
  21  chr21_37230731     AKia    A    T        0      0        2 
  21  chr21_37230731     AOna    A    T        0      0        2 
  21  chr21_37230731     ASom    A    T        0      0        2 
  21  chr21_37230731     HCab    A    T        1      2        2 
  21  chr21_37230731     HPrz    A    T        1      2        2 
  21  chr21_37230731     ZBoe    A    T        0      0        2 
  21  chr21_37230731     ZGre    A    T        0      0        2 
  21  chr21_37230731     ZHar    A    T        0      0        2 
  21  chr21_37230731   Sample    A    T        1      2        2 
  21  chr21_37234430     AAsi    A    T        0      0        2 
  21  chr21_37234430     AKia    A    T        0      0        2 
  21  chr21_37234430     AOna    A    T        0      0        2 
  21  chr21_37234430     ASom    A    T        0      0        2 
  21  chr21_37234430     HCab    A    T      0.5      1        2 
  21  chr21_37234430     HPrz    A    T      0.5      1        2 
  21  chr21_37234430     ZBoe    A    T        0      0        2 
  21  chr21_37234430     ZGre    A    T        0      0        2 
  21  chr21_37234430     ZHar    A    T        0      0        2 
  21  chr21_37234430   Sample    A    T        0      0        2 
  21  chr21_37246232     AAsi    T    A        0      0        2 
  21  chr21_37246232     AKia    T    A        1      2        2 
  21  chr21_37246232     AOna    T    A        0      0        2 
  21  chr21_37246232     ASom    T    A        0      0        2 
  21  chr21_37246232     HCab    T    A        0      0        2 
  21  chr21_37246232     HPrz    T    A        0      0        2 
  21  chr21_37246232     ZBoe    T    A        0      0        2 
  21  chr21_37246232     ZGre    T    A        0      0        2 
  21  chr21_37246232     ZHar    T    A        0      0        2 
  21  chr21_37246232   Sample    T    A        0      0        2 
  21  chr21_37249648     AAsi    A    C        0      0        2 
  21  chr21_37249648     AKia    A    C        0      0        2 
  21  chr21_37249648     AOna    A    C        0      0        2 
  21  chr21_37249648     ASom    A    C        0      0        2 
  21  chr21_37249648     HCab    A    C        0      0        2 
  21  chr21_37249648     HPrz    A    C        0      0        2 
  21  chr21_37249648     ZBoe    A    C      0.5      1        2 
  21  chr21_37249648     ZGre    A    C        0      0        2 
  21  chr21_37249648     ZHar    A    C        0      0        2 
  21  chr21_37249648   Sample    A    C        0      0        2 
  21  chr21_37268495     AAsi    C    A        0      0        2 
  21  chr21_37268495     AKia    C    A        0      0        2 
  21  chr21_37268495     AOna    C    A        1      2        2 
  21  chr21_37268495     ASom    C    A        0      0        2 
  21  chr21_37268495     HCab    C    A        0      0        2 
  21  chr21_37268495     HPrz    C    A        0      0        2 
  21  chr21_37268495     ZBoe    C    A        0      0        2 
  21  chr21_37268495     ZGre    C    A        0      0        2 
  21  chr21_37268495     ZHar    C    A        0      0        2 
  21  chr21_37268495   Sample    C    A        0      0        2 
  21  chr21_37272128     AAsi    G    T        0      0        2 
  21  chr21_37272128     AKia    G    T        0      0        2 
  21  chr21_37272128     AOna    G    T        0      0        2 
  21  chr21_37272128     ASom    G    T        0      0        2 
  21  chr21_37272128     HCab    G    T        0      0        2 
  21  chr21_37272128     HPrz    G    T        0      0        2 
  21  chr21_37272128     ZBoe    G    T      0.5      1        2 
  21  chr21_37272128     ZGre    G    T        0      0        2 
  21  chr21_37272128     ZHar    G    T        0      0        2 
  21  chr21_37272128   Sample    G    T        0      0        2 
  21  chr21_37299461     AAsi    T    G        0      0        2 
  21  chr21_37299461     AKia    T    G        0      0        2 
  21  chr21_37299461     AOna    T    G        0      0        2 
  21  chr21_37299461     ASom    T    G        0      0        2 
  21  chr21_37299461     HCab    T    G        1      2        2 
  21  chr21_37299461     HPrz    T    G        1      2        2 
  21  chr21_37299461     ZBoe    T    G        0      0        2 
  21  chr21_37299461     ZGre    T    G        0      0        2 
  21  chr21_37299461     ZHar    T    G        0      0        2 
  21  chr21_37299461   Sample    T    G        1      2        2 
  21  chr21_37316044     AAsi    T    G        0      0        2 
  21  chr21_37316044     AKia    T    G        0      0        2 
  21  chr21_37316044     AOna    T    G        0      0        2 
  21  chr21_37316044     ASom    T    G        0      0        2 
  21  chr21_37316044     HCab    T    G        0      0        2 
  21  chr21_37316044     HPrz    T    G        0      0        2 
  21  chr21_37316044     ZBoe    T    G        0      0        2 
  21  chr21_37316044     ZGre    T    G        0      0        2 
  21  chr21_37316044     ZHar    T    G        1      2        2 
  21  chr21_37316044   Sample    T    G        0      0        2 
  21  chr21_37337912     AAsi    A    T        0      0        2 
  21  chr21_37337912     AKia    A    T        0      0        2 
  21  chr21_37337912     AOna    A    T        0      0        2 
  21  chr21_37337912     ASom    A    T        0      0        2 
  21  chr21_37337912     HCab    A    T        1      2        2 
  21  chr21_37337912     HPrz    A    T        1      2        2 
  21  chr21_37337912     ZBoe    A    T        0      0        2 
  21  chr21_37337912     ZGre    A    T        0      0        2 
  21  chr21_37337912     ZHar    A    T        0      0        2 
  21  chr21_37337912   Sample    A    T        1      2        2 
  21  chr21_37343078     AAsi    C    G        0      0        2 
  21  chr21_37343078     AKia    C    G        0      0        2 
  21  chr21_37343078     AOna    C    G        0      0        2 
  21  chr21_37343078     ASom    C    G        0      0        2 
  21  chr21_37343078     HCab    C    G      0.5      1        2 
  21  chr21_37343078     HPrz    C    G      0.5      1        2 
  21  chr21_37343078     ZBoe    C    G        0      0        2 
  21  chr21_37343078     ZGre    C    G        0      0        2 
  21  chr21_37343078     ZHar    C    G        0      0        2 
  21  chr21_37343078   Sample    C    G        1      2        2 
  21  chr21_37379460     AAsi    G    C        0      0        2 
  21  chr21_37379460     AKia    G    C        0      0        2 
  21  chr21_37379460     AOna    G    C        0      0        2 
  21  chr21_37379460     ASom    G    C        0      0        2 
  21  chr21_37379460     HCab    G    C        0      0        2 
  21  chr21_37379460     HPrz    G    C        0      0        2 
  21  chr21_37379460     ZBoe    G    C      0.5      1        2 
  21  chr21_37379460     ZGre    G    C        0      0        2 
  21  chr21_37379460     ZHar    G    C        0      0        2 
  21  chr21_37379460   Sample    G    C        0      0        2 
  21  chr21_37404411     AAsi    C    G        0      0        2 
  21  chr21_37404411     AKia    C    G        1      2        2 
  21  chr21_37404411     AOna    C    G      0.5      1        2 
  21  chr21_37404411     ASom    C    G        0      0        2 
  21  chr21_37404411     HCab    C    G        0      0        2 
  21  chr21_37404411     HPrz    C    G        0      0        2 
  21  chr21_37404411     ZBoe    C    G        0      0        2 
  21  chr21_37404411     ZGre    C    G        0      0        2 
  21  chr21_37404411     ZHar    C    G        0      0        2 
  21  chr21_37404411   Sample    C    G        0      0        2 
  21  chr21_37423019     AAsi    A    T        0      0        2 
  21  chr21_37423019     AKia    A    T        0      0        2 
  21  chr21_37423019     AOna    A    T        0      0        2 
  21  chr21_37423019     ASom    A    T        0      0        2 
  21  chr21_37423019     HCab    A    T        1      2        2 
  21  chr21_37423019     HPrz    A    T        1      2        2 
  21  chr21_37423019     ZBoe    A    T        0      0        2 
  21  chr21_37423019     ZGre    A    T        0      0        2 
  21  chr21_37423019     ZHar    A    T        0      0        2 
  21  chr21_37423019   Sample    A    T        1      2        2 
  21  chr21_37446940     AAsi    C    G        0      0        2 
  21  chr21_37446940     AKia    C    G        0      0        2 
  21  chr21_37446940     AOna    C    G        0      0        2 
  21  chr21_37446940     ASom    C    G        0      0        2 
  21  chr21_37446940     HCab    C    G        0      0        2 
  21  chr21_37446940     HPrz    C    G      0.5      1        2 
  21  chr21_37446940     ZBoe    C    G        0      0        2 
  21  chr21_37446940     ZGre    C    G        0      0        2 
  21  chr21_37446940     ZHar    C    G        0      0        2 
  21  chr21_37446940   Sample    C    G        0      0        2 
  21  chr21_37467312     AAsi    C    A        0      0        2 
  21  chr21_37467312     AKia    C    A        0      0        2 
  21  chr21_37467312     AOna    C    A        0      0        2 
  21  chr21_37467312     ASom    C    A        0      0        2 
  21  chr21_37467312     HCab    C    A        1      2        2 
  21  chr21_37467312     HPrz    C    A      0.5      1        2 
  21  chr21_37467312     ZBoe    C    A        0      0        2 
  21  chr21_37467312     ZGre    C    A        0      0        2 
  21  chr21_37467312     ZHar    C    A        0      0        2 
  21  chr21_37467312   Sample    C    A        1      2        2 
  21  chr21_37527059     AAsi    G    T        0      0        2 
  21  chr21_37527059     AKia    G    T        0      0        2 
  21  chr21_37527059     AOna    G    T      0.5      1        2 
  21  chr21_37527059     ASom    G    T        0      0        2 
  21  chr21_37527059     HCab    G    T        0      0        2 
  21  chr21_37527059     HPrz    G    T        0      0        2 
  21  chr21_37527059     ZBoe    G    T        0      0        2 
  21  chr21_37527059     ZGre    G    T        0      0        2 
  21  chr21_37527059     ZHar    G    T        0      0        2 
  21  chr21_37527059   Sample    G    T        0      0        2 
  21  chr21_37530453     AAsi    G    T      0.5      1        2 
  21  chr21_37530453     AKia    G    T        0      0        2 
  21  chr21_37530453     AOna    G    T        0      0        2 
  21  chr21_37530453     ASom    G    T        0      0        2 
  21  chr21_37530453     HCab    G    T        0      0        2 
  21  chr21_37530453     HPrz    G    T        0      0        2 
  21  chr21_37530453     ZBoe    G    T        0      0        2 
  21  chr21_37530453     ZGre    G    T        0      0        2 
  21  chr21_37530453     ZHar    G    T        0      0        2 
  21  chr21_37530453   Sample    G    T        0      0        2 
  21  chr21_37531388     AAsi    A    T        0      0        2 
  21  chr21_37531388     AKia    A    T        0      0        2 
  21  chr21_37531388     AOna    A    T        0      0        2 
  21  chr21_37531388     ASom    A    T        0      0        2 
  21  chr21_37531388     HCab    A    T        1      2        2 
  21  chr21_37531388     HPrz    A    T        1      2        2 
  21  chr21_37531388     ZBoe    A    T        0      0        2 
  21  chr21_37531388     ZGre    A    T        0      0        2 
  21  chr21_37531388     ZHar    A    T        0      0        2 
  21  chr21_37531388   Sample    A    T        1      2        2 
  21  chr21_37575067     AAsi    C    G        0      0        2 
  21  chr21_37575067     AKia    C    G        0      0        2 
  21  chr21_37575067     AOna    C    G        0      0        2 
  21  chr21_37575067     ASom    C    G        0      0        2 
  21  chr21_37575067     HCab    C    G        0      0        2 
  21  chr21_37575067     HPrz    C    G        0      0        2 
  21  chr21_37575067     ZBoe    C    G        0      0        2 
  21  chr21_37575067     ZGre    C    G        1      2        2 
  21  chr21_37575067     ZHar    C    G        0      0        2 
  21  chr21_37575067   Sample    C    G        0      0        2 
  21  chr21_37583365     AAsi    G    T        0      0        2 
  21  chr21_37583365     AKia    G    T        0      0        2 
  21  chr21_37583365     AOna    G    T        0      0        2 
  21  chr21_37583365     ASom    G    T        0      0        2 
  21  chr21_37583365     HCab    G    T        1      2        2 
  21  chr21_37583365     HPrz    G    T        1      2        2 
  21  chr21_37583365     ZBoe    G    T        0      0        2 
  21  chr21_37583365     ZGre    G    T        0      0        2 
  21  chr21_37583365     ZHar    G    T        0      0        2 
  21  chr21_37583365   Sample    G    T        1      2        2 
  21  chr21_37584121     AAsi    C    A        0      0        2 
  21  chr21_37584121     AKia    C    A        0      0        2 
  21  chr21_37584121     AOna    C    A        0      0        2 
  21  chr21_37584121     ASom    C    A        0      0        2 
  21  chr21_37584121     HCab    C    A        0      0        2 
  21  chr21_37584121     HPrz    C    A        0      0        2 
  21  chr21_37584121     ZBoe    C    A        0      0        2 
  21  chr21_37584121     ZGre    C    A        1      2        2 
  21  chr21_37584121     ZHar    C    A        0      0        2 
  21  chr21_37584121   Sample    C    A        0      0        2 
  21  chr21_37592993     AAsi    T    A        0      0        2 
  21  chr21_37592993     AKia    T    A        1      2        2 
  21  chr21_37592993     AOna    T    A        1      2        2 
  21  chr21_37592993     ASom    T    A        0      0        2 
  21  chr21_37592993     HCab    T    A        0      0        2 
  21  chr21_37592993     HPrz    T    A        0      0        2 
  21  chr21_37592993     ZBoe    T    A        0      0        2 
  21  chr21_37592993     ZGre    T    A        0      0        2 
  21  chr21_37592993     ZHar    T    A        0      0        2 
  21  chr21_37592993   Sample    T    A        0      0        2 
  21  chr21_37596018     AAsi    T    A        0      0        2 
  21  chr21_37596018     AKia    T    A        0      0        2 
  21  chr21_37596018     AOna    T    A        0      0        2 
  21  chr21_37596018     ASom    T    A        0      0        2 
  21  chr21_37596018     HCab    T    A        0      0        2 
  21  chr21_37596018     HPrz    T    A        0      0        2 
  21  chr21_37596018     ZBoe    T    A        0      0        2 
  21  chr21_37596018     ZGre    T    A        0      0        2 
  21  chr21_37596018     ZHar    T    A        1      2        2 
  21  chr21_37596018   Sample    T    A        0      0        2 
  21  chr21_37600268     AAsi    G    T        0      0        2 
  21  chr21_37600268     AKia    G    T        0      0        2 
  21  chr21_37600268     AOna    G    T        0      0        2 
  21  chr21_37600268     ASom    G    T        0      0        2 
  21  chr21_37600268     HCab    G    T        0      0        2 
  21  chr21_37600268     HPrz    G    T        0      0        2 
  21  chr21_37600268     ZBoe    G    T        0      0        2 
  21  chr21_37600268     ZGre    G    T        0      0        2 
  21  chr21_37600268     ZHar    G    T        1      2        2 
  21  chr21_37600268   Sample    G    T        0      0        2 
  21  chr21_37604526     AAsi    C    G        0      0        2 
  21  chr21_37604526     AKia    C    G      0.5      1        2 
  21  chr21_37604526     AOna    C    G        0      0        2 
  21  chr21_37604526     ASom    C    G        0      0        2 
  21  chr21_37604526     HCab    C    G        0      0        2 
  21  chr21_37604526     HPrz    C    G        0      0        2 
  21  chr21_37604526     ZBoe    C    G        0      0        2 
  21  chr21_37604526     ZGre    C    G        0      0        2 
  21  chr21_37604526     ZHar    C    G        0      0        2 
  21  chr21_37604526   Sample    C    G        0      0        2 
  21  chr21_37637426     AAsi    A    C      0.5      1        2 
  21  chr21_37637426     AKia    A    C        0      0        2 
  21  chr21_37637426     AOna    A    C        0      0        2 
  21  chr21_37637426     ASom    A    C        0      0        2 
  21  chr21_37637426     HCab    A    C        0      0        2 
  21  chr21_37637426     HPrz    A    C        0      0        2 
  21  chr21_37637426     ZBoe    A    C        0      0        2 
  21  chr21_37637426     ZGre    A    C        0      0        2 
  21  chr21_37637426     ZHar    A    C        0      0        2 
  21  chr21_37637426   Sample    A    C        0      0        2 
  21  chr21_37644089     AAsi    A    T        0      0        2 
  21  chr21_37644089     AKia    A    T        0      0        2 
  21  chr21_37644089     AOna    A    T        0      0        2 
  21  chr21_37644089     ASom    A    T        0      0        2 
  21  chr21_37644089     HCab    A    T        1      2        2 
  21  chr21_37644089     HPrz    A    T        1      2        2 
  21  chr21_37644089     ZBoe    A    T        0      0        2 
  21  chr21_37644089     ZGre    A    T        0      0        2 
  21  chr21_37644089     ZHar    A    T        0      0        2 
  21  chr21_37644089   Sample    A    T        1      2        2 
  21  chr21_37656992     AAsi    A    C        0      0        2 
  21  chr21_37656992     AKia    A    C      0.5      1        2 
  21  chr21_37656992     AOna    A    C        0      0        2 
  21  chr21_37656992     ASom    A    C        0      0        2 
  21  chr21_37656992     HCab    A    C        0      0        2 
  21  chr21_37656992     HPrz    A    C        0      0        2 
  21  chr21_37656992     ZBoe    A    C        0      0        2 
  21  chr21_37656992     ZGre    A    C        0      0        2 
  21  chr21_37656992     ZHar    A    C        0      0        2 
  21  chr21_37656992   Sample    A    C        0      0        2 
  21  chr21_37666780     AAsi    A    T        0      0        2 
  21  chr21_37666780     AKia    A    T        0      0        2 
  21  chr21_37666780     AOna    A    T        0      0        2 
  21  chr21_37666780     ASom    A    T        0      0        2 
  21  chr21_37666780     HCab    A    T        0      0        2 
  21  chr21_37666780     HPrz    A    T        0      0        2 
  21  chr21_37666780     ZBoe    A    T        0      0        2 
  21  chr21_37666780     ZGre    A    T        0      0        2 
  21  chr21_37666780     ZHar    A    T        1      2        2 
  21  chr21_37666780   Sample    A    T        0      0        2 
  21  chr21_37709783     AAsi    G    C        0      0        2 
  21  chr21_37709783     AKia    G    C        0      0        2 
  21  chr21_37709783     AOna    G    C        0      0        2 
  21  chr21_37709783     ASom    G    C        0      0        2 
  21  chr21_37709783     HCab    G    C        1      2        2 
  21  chr21_37709783     HPrz    G    C        1      2        2 
  21  chr21_37709783     ZBoe    G    C        0      0        2 
  21  chr21_37709783     ZGre    G    C        0      0        2 
  21  chr21_37709783     ZHar    G    C        0      0        2 
  21  chr21_37709783   Sample    G    C        1      2        2 
  21  chr21_37723710     AAsi    G    C        0      0        2 
  21  chr21_37723710     AKia    G    C        0      0        2 
  21  chr21_37723710     AOna    G    C      0.5      1        2 
  21  chr21_37723710     ASom    G    C        0      0        2 
  21  chr21_37723710     HCab    G    C        0      0        2 
  21  chr21_37723710     HPrz    G    C        0      0        2 
  21  chr21_37723710     ZBoe    G    C        0      0        2 
  21  chr21_37723710     ZGre    G    C        0      0        2 
  21  chr21_37723710     ZHar    G    C        0      0        2 
  21  chr21_37723710   Sample    G    C        1      2        2 
  21  chr21_37745412     AAsi    C    A        0      0        2 
  21  chr21_37745412     AKia    C    A        0      0        2 
  21  chr21_37745412     AOna    C    A        0      0        2 
  21  chr21_37745412     ASom    C    A        0      0        2 
  21  chr21_37745412     HCab    C    A        0      0        2 
  21  chr21_37745412     HPrz    C    A        0      0        2 
  21  chr21_37745412     ZBoe    C    A      0.5      1        2 
  21  chr21_37745412     ZGre    C    A        0      0        2 
  21  chr21_37745412     ZHar    C    A        0      0        2 
  21  chr21_37745412   Sample    C    A        0      0        2 
  21  chr21_37806081     AAsi    G    T        0      0        2 
  21  chr21_37806081     AKia    G    T        1      2        2 
  21  chr21_37806081     AOna    G    T        0      0        2 
  21  chr21_37806081     ASom    G    T        0      0        2 
  21  chr21_37806081     HCab    G    T        0      0        2 
  21  chr21_37806081     HPrz    G    T        0      0        2 
  21  chr21_37806081     ZBoe    G    T        0      0        2 
  21  chr21_37806081     ZGre    G    T        0      0        2 
  21  chr21_37806081     ZHar    G    T        0      0        2 
  21  chr21_37806081   Sample    G    T        0      0        2 
  21  chr21_37806105     AAsi    A    C        0      0        2 
  21  chr21_37806105     AKia    A    C        0      0        2 
  21  chr21_37806105     AOna    A    C        0      0        2 
  21  chr21_37806105     ASom    A    C        0      0        2 
  21  chr21_37806105     HCab    A    C      0.5      1        2 
  21  chr21_37806105     HPrz    A    C      0.5      1        2 
  21  chr21_37806105     ZBoe    A    C        0      0        2 
  21  chr21_37806105     ZGre    A    C        0      0        2 
  21  chr21_37806105     ZHar    A    C        0      0        2 
  21  chr21_37806105   Sample    A    C        0      0        2 
  21  chr21_37860379     AAsi    G    C        0      0        2 
  21  chr21_37860379     AKia    G    C        0      0        2 
  21  chr21_37860379     AOna    G    C        0      0        2 
  21  chr21_37860379     ASom    G    C        0      0        2 
  21  chr21_37860379     HCab    G    C        1      2        2 
  21  chr21_37860379     HPrz    G    C        1      2        2 
  21  chr21_37860379     ZBoe    G    C        0      0        2 
  21  chr21_37860379     ZGre    G    C        0      0        2 
  21  chr21_37860379     ZHar    G    C        0      0        2 
  21  chr21_37860379   Sample    G    C        1      2        2 
  21  chr21_37905833     AAsi    A    C        0      0        2 
  21  chr21_37905833     AKia    A    C        0      0        2 
  21  chr21_37905833     AOna    A    C        0      0        2 
  21  chr21_37905833     ASom    A    C        0      0        2 
  21  chr21_37905833     HCab    A    C        1      2        2 
  21  chr21_37905833     HPrz    A    C        1      2        2 
  21  chr21_37905833     ZBoe    A    C        0      0        2 
  21  chr21_37905833     ZGre    A    C        0      0        2 
  21  chr21_37905833     ZHar    A    C        0      0        2 
  21  chr21_37905833   Sample    A    C        1      2        2 
  21  chr21_37910059     AAsi    C    A        0      0        2 
  21  chr21_37910059     AKia    C    A        0      0        2 
  21  chr21_37910059     AOna    C    A        0      0        2 
  21  chr21_37910059     ASom    C    A        0      0        2 
  21  chr21_37910059     HCab    C    A        1      2        2 
  21  chr21_37910059     HPrz    C    A        1      2        2 
  21  chr21_37910059     ZBoe    C    A        0      0        2 
  21  chr21_37910059     ZGre    C    A        0      0        2 
  21  chr21_37910059     ZHar    C    A        0      0        2 
  21  chr21_37910059   Sample    C    A        1      2        2 
  21  chr21_37932963     AAsi    C    G        0      0        2 
  21  chr21_37932963     AKia    C    G        0      0        2 
  21  chr21_37932963     AOna    C    G        0      0        2 
  21  chr21_37932963     ASom    C    G        0      0        2 
  21  chr21_37932963     HCab    C    G      0.5      1        2 
  21  chr21_37932963     HPrz    C    G        0      0        2 
  21  chr21_37932963     ZBoe    C    G        0      0        2 
  21  chr21_37932963     ZGre    C    G        0      0        2 
  21  chr21_37932963     ZHar    C    G        0      0        2 
  21  chr21_37932963   Sample    C    G        0      0        2 
  21  chr21_37936597     AAsi    G    T        0      0        2 
  21  chr21_37936597     AKia    G    T      0.5      1        2 
  21  chr21_37936597     AOna    G    T        0      0        2 
  21  chr21_37936597     ASom    G    T        0      0        2 
  21  chr21_37936597     HCab    G    T        0      0        2 
  21  chr21_37936597     HPrz    G    T        0      0        2 
  21  chr21_37936597     ZBoe    G    T        0      0        2 
  21  chr21_37936597     ZGre    G    T        0      0        2 
  21  chr21_37936597     ZHar    G    T        0      0        2 
  21  chr21_37936597   Sample    G    T        0      0        2 
  21  chr21_37942115     AAsi    T    G        0      0        2 
  21  chr21_37942115     AKia    T    G        0      0        2 
  21  chr21_37942115     AOna    T    G        0      0        2 
  21  chr21_37942115     ASom    T    G        0      0        2 
  21  chr21_37942115     HCab    T    G        1      2        2 
  21  chr21_37942115     HPrz    T    G        1      2        2 
  21  chr21_37942115     ZBoe    T    G        0      0        2 
  21  chr21_37942115     ZGre    T    G        0      0        2 
  21  chr21_37942115     ZHar    T    G        0      0        2 
  21  chr21_37942115   Sample    T    G        1      2        2 
  21  chr21_37951049     AAsi    G    C        1      2        2 
  21  chr21_37951049     AKia    G    C        0      0        2 
  21  chr21_37951049     AOna    G    C        0      0        2 
  21  chr21_37951049     ASom    G    C        1      2        2 
  21  chr21_37951049     HCab    G    C        0      0        2 
  21  chr21_37951049     HPrz    G    C        0      0        2 
  21  chr21_37951049     ZBoe    G    C        1      2        2 
  21  chr21_37951049     ZGre    G    C        1      2        2 
  21  chr21_37951049     ZHar    G    C        1      2        2 
  21  chr21_37951049   Sample    G    C        0      0        2 
  21  chr21_37971861     AAsi    G    T        0      0        2 
  21  chr21_37971861     AKia    G    T        0      0        2 
  21  chr21_37971861     AOna    G    T        0      0        2 
  21  chr21_37971861     ASom    G    T        0      0        2 
  21  chr21_37971861     HCab    G    T        0      0        2 
  21  chr21_37971861     HPrz    G    T        0      0        2 
  21  chr21_37971861     ZBoe    G    T        0      0        2 
  21  chr21_37971861     ZGre    G    T        1      2        2 
  21  chr21_37971861     ZHar    G    T        0      0        2 
  21  chr21_37971861   Sample    G    T        0      0        2 
  21  chr21_37977201     AAsi    C    G        0      0        2 
  21  chr21_37977201     AKia    C    G      0.5      1        2 
  21  chr21_37977201     AOna    C    G        0      0        2 
  21  chr21_37977201     ASom    C    G        0      0        2 
  21  chr21_37977201     HCab    C    G        0      0        2 
  21  chr21_37977201     HPrz    C    G        0      0        2 
  21  chr21_37977201     ZBoe    C    G        0      0        2 
  21  chr21_37977201     ZGre    C    G        0      0        2 
  21  chr21_37977201     ZHar    C    G        0      0        2 
  21  chr21_37977201   Sample    C    G        0      0        2 
  21  chr21_37978366     AAsi    G    C        0      0        2 
  21  chr21_37978366     AKia    G    C        0      0        2 
  21  chr21_37978366     AOna    G    C        0      0        2 
  21  chr21_37978366     ASom    G    C        0      0        2 
  21  chr21_37978366     HCab    G    C        1      2        2 
  21  chr21_37978366     HPrz    G    C        1      2        2 
  21  chr21_37978366     ZBoe    G    C        0      0        2 
  21  chr21_37978366     ZGre    G    C        0      0        2 
  21  chr21_37978366     ZHar    G    C        0      0        2 
  21  chr21_37978366   Sample    G    C        1      2        2 
  21  chr21_37997074     AAsi    C    G        0      0        2 
  21  chr21_37997074     AKia    C    G        0      0        2 
  21  chr21_37997074     AOna    C    G        0      0        2 
  21  chr21_37997074     ASom    C    G        0      0        2 
  21  chr21_37997074     HCab    C    G        1      2        2 
  21  chr21_37997074     HPrz    C    G        1      2        2 
  21  chr21_37997074     ZBoe    C    G        0      0        2 
  21  chr21_37997074     ZGre    C    G        0      0        2 
  21  chr21_37997074     ZHar    C    G        0      0        2 
  21  chr21_37997074   Sample    C    G        1      2        2 
  21  chr21_38022862     AAsi    C    A        0      0        2 
  21  chr21_38022862     AKia    C    A        0      0        2 
  21  chr21_38022862     AOna    C    A        0      0        2 
  21  chr21_38022862     ASom    C    A        0      0        2 
  21  chr21_38022862     HCab    C    A        0      0        2 
  21  chr21_38022862     HPrz    C    A        0      0        2 
  21  chr21_38022862     ZBoe    C    A        1      2        2 
  21  chr21_38022862     ZGre    C    A        0      0        2 
  21  chr21_38022862     ZHar    C    A        0      0        2 
  21  chr21_38022862   Sample    C    A        0      0        2 
  21  chr21_38081210     AAsi    A    C        0      0        2 
  21  chr21_38081210     AKia    A    C        0      0        2 
  21  chr21_38081210     AOna    A    C        0      0        2 
  21  chr21_38081210     ASom    A    C        0      0        2 
  21  chr21_38081210     HCab    A    C        1      2        2 
  21  chr21_38081210     HPrz    A    C        1      2        2 
  21  chr21_38081210     ZBoe    A    C        0      0        2 
  21  chr21_38081210     ZGre    A    C        0      0        2 
  21  chr21_38081210     ZHar    A    C        0      0        2 
  21  chr21_38081210   Sample    A    C        1      2        2 
  21  chr21_38097613     AAsi    A    C        0      0        2 
  21  chr21_38097613     AKia    A    C      0.5      1        2 
  21  chr21_38097613     AOna    A    C        0      0        2 
  21  chr21_38097613     ASom    A    C        0      0        2 
  21  chr21_38097613     HCab    A    C        0      0        2 
  21  chr21_38097613     HPrz    A    C        0      0        2 
  21  chr21_38097613     ZBoe    A    C        0      0        2 
  21  chr21_38097613     ZGre    A    C        0      0        2 
  21  chr21_38097613     ZHar    A    C        0      0        2 
  21  chr21_38097613   Sample    A    C        0      0        2 
  21  chr21_38104585     AAsi    T    A        0      0        2 
  21  chr21_38104585     AKia    T    A        0      0        2 
  21  chr21_38104585     AOna    T    A        0      0        2 
  21  chr21_38104585     ASom    T    A        0      0        2 
  21  chr21_38104585     HCab    T    A        0      0        2 
  21  chr21_38104585     HPrz    T    A        0      0        2 
  21  chr21_38104585     ZBoe    T    A        0      0        2 
  21  chr21_38104585     ZGre    T    A        0      0        2 
  21  chr21_38104585     ZHar    T    A        1      2        2 
  21  chr21_38104585   Sample    T    A        0      0        2 
  21  chr21_38124972     AAsi    C    A        0      0        2 
  21  chr21_38124972     AKia    C    A        0      0        2 
  21  chr21_38124972     AOna    C    A        0      0        2 
  21  chr21_38124972     ASom    C    A        0      0        2 
  21  chr21_38124972     HCab    C    A        0      0        2 
  21  chr21_38124972     HPrz    C    A        0      0        2 
  21  chr21_38124972     ZBoe    C    A        0      0        2 
  21  chr21_38124972     ZGre    C    A        0      0        2 
  21  chr21_38124972     ZHar    C    A      0.5      1        2 
  21  chr21_38124972   Sample    C    A        0      0        2 
  21  chr21_38153535     AAsi    A    T        0      0        2 
  21  chr21_38153535     AKia    A    T        0      0        2 
  21  chr21_38153535     AOna    A    T        0      0        2 
  21  chr21_38153535     ASom    A    T        0      0        2 
  21  chr21_38153535     HCab    A    T        1      2        2 
  21  chr21_38153535     HPrz    A    T        1      2        2 
  21  chr21_38153535     ZBoe    A    T        0      0        2 
  21  chr21_38153535     ZGre    A    T        0      0        2 
  21  chr21_38153535     ZHar    A    T        0      0        2 
  21  chr21_38153535   Sample    A    T        1      2        2 
  21  chr21_38156860     AAsi    A    T        0      0        2 
  21  chr21_38156860     AKia    A    T        0      0        2 
  21  chr21_38156860     AOna    A    T        0      0        2 
  21  chr21_38156860     ASom    A    T        0      0        2 
  21  chr21_38156860     HCab    A    T        1      2        2 
  21  chr21_38156860     HPrz    A    T        1      2        2 
  21  chr21_38156860     ZBoe    A    T        0      0        2 
  21  chr21_38156860     ZGre    A    T        0      0        2 
  21  chr21_38156860     ZHar    A    T        0      0        2 
  21  chr21_38156860   Sample    A    T        1      2        2 
  21  chr21_38194867     AAsi    G    C        0      0        2 
  21  chr21_38194867     AKia    G    C        0      0        2 
  21  chr21_38194867     AOna    G    C        0      0        2 
  21  chr21_38194867     ASom    G    C        0      0        2 
  21  chr21_38194867     HCab    G    C        1      2        2 
  21  chr21_38194867     HPrz    G    C        1      2        2 
  21  chr21_38194867     ZBoe    G    C        0      0        2 
  21  chr21_38194867     ZGre    G    C        0      0        2 
  21  chr21_38194867     ZHar    G    C        0      0        2 
  21  chr21_38194867   Sample    G    C        1      2        2 
  21  chr21_38206556     AAsi    G    T        0      0        2 
  21  chr21_38206556     AKia    G    T        0      0        2 
  21  chr21_38206556     AOna    G    T        0      0        2 
  21  chr21_38206556     ASom    G    T        0      0        2 
  21  chr21_38206556     HCab    G    T        1      2        2 
  21  chr21_38206556     HPrz    G    T        1      2        2 
  21  chr21_38206556     ZBoe    G    T        0      0        2 
  21  chr21_38206556     ZGre    G    T        0      0        2 
  21  chr21_38206556     ZHar    G    T        0      0        2 
  21  chr21_38206556   Sample    G    T        1      2        2 
  21  chr21_38258864     AAsi    G    C        0      0        2 
  21  chr21_38258864     AKia    G    C        0      0        2 
  21  chr21_38258864     AOna    G    C        0      0        2 
  21  chr21_38258864     ASom    G    C        0      0        2 
  21  chr21_38258864     HCab    G    C        0      0        2 
  21  chr21_38258864     HPrz    G    C        0      0        2 
  21  chr21_38258864     ZBoe    G    C      0.5      1        2 
  21  chr21_38258864     ZGre    G    C        0      0        2 
  21  chr21_38258864     ZHar    G    C        0      0        2 
  21  chr21_38258864   Sample    G    C        0      0        2 
  21  chr21_38265368     AAsi    G    T        0      0        2 
  21  chr21_38265368     AKia    G    T        0      0        2 
  21  chr21_38265368     AOna    G    T        0      0        2 
  21  chr21_38265368     ASom    G    T        0      0        2 
  21  chr21_38265368     HCab    G    T        1      2        2 
  21  chr21_38265368     HPrz    G    T        1      2        2 
  21  chr21_38265368     ZBoe    G    T        0      0        2 
  21  chr21_38265368     ZGre    G    T        0      0        2 
  21  chr21_38265368     ZHar    G    T        0      0        2 
  21  chr21_38265368   Sample    G    T        1      2        2 
  21  chr21_38284819     AAsi    A    T        0      0        2 
  21  chr21_38284819     AKia    A    T        0      0        2 
  21  chr21_38284819     AOna    A    T        0      0        2 
  21  chr21_38284819     ASom    A    T        0      0        2 
  21  chr21_38284819     HCab    A    T        0      0        2 
  21  chr21_38284819     HPrz    A    T        0      0        2 
  21  chr21_38284819     ZBoe    A    T        0      0        2 
  21  chr21_38284819     ZGre    A    T        0      0        2 
  21  chr21_38284819     ZHar    A    T      0.5      1        2 
  21  chr21_38284819   Sample    A    T        0      0        2 
  21  chr21_38301664     AAsi    T    A        1      2        2 
  21  chr21_38301664     AKia    T    A        0      0        2 
  21  chr21_38301664     AOna    T    A        0      0        2 
  21  chr21_38301664     ASom    T    A        1      2        2 
  21  chr21_38301664     HCab    T    A        0      0        2 
  21  chr21_38301664     HPrz    T    A        0      0        2 
  21  chr21_38301664     ZBoe    T    A        0      0        2 
  21  chr21_38301664     ZGre    T    A        0      0        2 
  21  chr21_38301664     ZHar    T    A        0      0        2 
  21  chr21_38301664   Sample    T    A        0      0        2 
  21  chr21_38373019     AAsi    C    G      0.5      1        2 
  21  chr21_38373019     AKia    C    G        0      0        2 
  21  chr21_38373019     AOna    C    G        0      0        2 
  21  chr21_38373019     ASom    C    G        0      0        2 
  21  chr21_38373019     HCab    C    G        0      0        2 
  21  chr21_38373019     HPrz    C    G        0      0        2 
  21  chr21_38373019     ZBoe    C    G        0      0        2 
  21  chr21_38373019     ZGre    C    G        0      0        2 
  21  chr21_38373019     ZHar    C    G        0      0        2 
  21  chr21_38373019   Sample    C    G        0      0        2 
  21  chr21_38406158     AAsi    C    G        0      0        2 
  21  chr21_38406158     AKia    C    G        0      0        2 
  21  chr21_38406158     AOna    C    G        0      0        2 
  21  chr21_38406158     ASom    C    G        0      0        2 
  21  chr21_38406158     HCab    C    G        0      0        2 
  21  chr21_38406158     HPrz    C    G        0      0        2 
  21  chr21_38406158     ZBoe    C    G        0      0        2 
  21  chr21_38406158     ZGre    C    G        0      0        2 
  21  chr21_38406158     ZHar    C    G        1      2        2 
  21  chr21_38406158   Sample    C    G        0      0        2 
  21  chr21_38417826     AAsi    G    C        0      0        2 
  21  chr21_38417826     AKia    G    C      0.5      1        2 
  21  chr21_38417826     AOna    G    C        0      0        2 
  21  chr21_38417826     ASom    G    C        0      0        2 
  21  chr21_38417826     HCab    G    C        0      0        2 
  21  chr21_38417826     HPrz    G    C        0      0        2 
  21  chr21_38417826     ZBoe    G    C        0      0        2 
  21  chr21_38417826     ZGre    G    C        0      0        2 
  21  chr21_38417826     ZHar    G    C        0      0        2 
  21  chr21_38417826   Sample    G    C        0      0        2 
  21  chr21_38426776     AAsi    G    C        0      0        2 
  21  chr21_38426776     AKia    G    C        0      0        2 
  21  chr21_38426776     AOna    G    C        0      0        2 
  21  chr21_38426776     ASom    G    C        0      0        2 
  21  chr21_38426776     HCab    G    C        0      0        2 
  21  chr21_38426776     HPrz    G    C      0.5      1        2 
  21  chr21_38426776     ZBoe    G    C        0      0        2 
  21  chr21_38426776     ZGre    G    C        0      0        2 
  21  chr21_38426776     ZHar    G    C        0      0        2 
  21  chr21_38426776   Sample    G    C        0      0        2 
  21  chr21_38497704     AAsi    A    T        0      0        2 
  21  chr21_38497704     AKia    A    T        1      2        2 
  21  chr21_38497704     AOna    A    T      0.5      1        2 
  21  chr21_38497704     ASom    A    T        0      0        2 
  21  chr21_38497704     HCab    A    T        0      0        2 
  21  chr21_38497704     HPrz    A    T        0      0        2 
  21  chr21_38497704     ZBoe    A    T        1      2        2 
  21  chr21_38497704     ZGre    A    T        1      2        2 
  21  chr21_38497704     ZHar    A    T        1      2        2 
  21  chr21_38497704   Sample    A    T        0      0        2 
  21  chr21_38498709     AAsi    G    C        0      0        2 
  21  chr21_38498709     AKia    G    C        0      0        2 
  21  chr21_38498709     AOna    G    C        0      0        2 
  21  chr21_38498709     ASom    G    C        0      0        2 
  21  chr21_38498709     HCab    G    C        1      2        2 
  21  chr21_38498709     HPrz    G    C        1      2        2 
  21  chr21_38498709     ZBoe    G    C        0      0        2 
  21  chr21_38498709     ZGre    G    C        0      0        2 
  21  chr21_38498709     ZHar    G    C        0      0        2 
  21  chr21_38498709   Sample    G    C        1      2        2 
  21  chr21_38512902     AAsi    G    T        0      0        2 
  21  chr21_38512902     AKia    G    T        0      0        2 
  21  chr21_38512902     AOna    G    T        0      0        2 
  21  chr21_38512902     ASom    G    T        0      0        2 
  21  chr21_38512902     HCab    G    T        1      2        2 
  21  chr21_38512902     HPrz    G    T        1      2        2 
  21  chr21_38512902     ZBoe    G    T        0      0        2 
  21  chr21_38512902     ZGre    G    T        0      0        2 
  21  chr21_38512902     ZHar    G    T        0      0        2 
  21  chr21_38512902   Sample    G    T        1      2        2 
  21  chr21_38531639     AAsi    A    T        0      0        2 
  21  chr21_38531639     AKia    A    T        0      0        2 
  21  chr21_38531639     AOna    A    T        0      0        2 
  21  chr21_38531639     ASom    A    T        0      0        2 
  21  chr21_38531639     HCab    A    T        0      0        2 
  21  chr21_38531639     HPrz    A    T        0      0        2 
  21  chr21_38531639     ZBoe    A    T        0      0        2 
  21  chr21_38531639     ZGre    A    T        0      0        2 
  21  chr21_38531639     ZHar    A    T      0.5      1        2 
  21  chr21_38531639   Sample    A    T        0      0        2 
  21  chr21_38533580     AAsi    T    G        0      0        2 
  21  chr21_38533580     AKia    T    G        0      0        2 
  21  chr21_38533580     AOna    T    G        0      0        2 
  21  chr21_38533580     ASom    T    G        0      0        2 
  21  chr21_38533580     HCab    T    G        1      2        2 
  21  chr21_38533580     HPrz    T    G        1      2        2 
  21  chr21_38533580     ZBoe    T    G        0      0        2 
  21  chr21_38533580     ZGre    T    G        0      0        2 
  21  chr21_38533580     ZHar    T    G        0      0        2 
  21  chr21_38533580   Sample    T    G        1      2        2 
  21  chr21_38534631     AAsi    C    A        0      0        2 
  21  chr21_38534631     AKia    C    A        0      0        2 
  21  chr21_38534631     AOna    C    A        0      0        2 
  21  chr21_38534631     ASom    C    A        0      0        2 
  21  chr21_38534631     HCab    C    A        1      2        2 
  21  chr21_38534631     HPrz    C    A        1      2        2 
  21  chr21_38534631     ZBoe    C    A        0      0        2 
  21  chr21_38534631     ZGre    C    A        0      0        2 
  21  chr21_38534631     ZHar    C    A        0      0        2 
  21  chr21_38534631   Sample    C    A        1      2        2 
  21  chr21_38569973     AAsi    G    C        0      0        2 
  21  chr21_38569973     AKia    G    C        0      0        2 
  21  chr21_38569973     AOna    G    C        0      0        2 
  21  chr21_38569973     ASom    G    C        0      0        2 
  21  chr21_38569973     HCab    G    C        0      0        2 
  21  chr21_38569973     HPrz    G    C        0      0        2 
  21  chr21_38569973     ZBoe    G    C        1      2        2 
  21  chr21_38569973     ZGre    G    C        0      0        2 
  21  chr21_38569973     ZHar    G    C        1      2        2 
  21  chr21_38569973   Sample    G    C        0      0        2 
  21  chr21_38578571     AAsi    G    C        0      0        2 
  21  chr21_38578571     AKia    G    C        0      0        2 
  21  chr21_38578571     AOna    G    C        0      0        2 
  21  chr21_38578571     ASom    G    C        0      0        2 
  21  chr21_38578571     HCab    G    C        1      2        2 
  21  chr21_38578571     HPrz    G    C        1      2        2 
  21  chr21_38578571     ZBoe    G    C        0      0        2 
  21  chr21_38578571     ZGre    G    C        0      0        2 
  21  chr21_38578571     ZHar    G    C        0      0        2 
  21  chr21_38578571   Sample    G    C        1      2        2 
  21  chr21_38582591     AAsi    G    C        0      0        2 
  21  chr21_38582591     AKia    G    C        0      0        2 
  21  chr21_38582591     AOna    G    C        0      0        2 
  21  chr21_38582591     ASom    G    C        0      0        2 
  21  chr21_38582591     HCab    G    C        0      0        2 
  21  chr21_38582591     HPrz    G    C        0      0        2 
  21  chr21_38582591     ZBoe    G    C      0.5      1        2 
  21  chr21_38582591     ZGre    G    C        0      0        2 
  21  chr21_38582591     ZHar    G    C        0      0        2 
  21  chr21_38582591   Sample    G    C        0      0        2 
  21  chr21_38582739     AAsi    A    T        0      0        2 
  21  chr21_38582739     AKia    A    T        0      0        2 
  21  chr21_38582739     AOna    A    T        0      0        2 
  21  chr21_38582739     ASom    A    T        0      0        2 
  21  chr21_38582739     HCab    A    T        1      2        2 
  21  chr21_38582739     HPrz    A    T        1      2        2 
  21  chr21_38582739     ZBoe    A    T        0      0        2 
  21  chr21_38582739     ZGre    A    T        0      0        2 
  21  chr21_38582739     ZHar    A    T        0      0        2 
  21  chr21_38582739   Sample    A    T        1      2        2 
  21  chr21_38590939     AAsi    C    A        0      0        2 
  21  chr21_38590939     AKia    C    A        0      0        2 
  21  chr21_38590939     AOna    C    A        0      0        2 
  21  chr21_38590939     ASom    C    A        0      0        2 
  21  chr21_38590939     HCab    C    A        0      0        2 
  21  chr21_38590939     HPrz    C    A        0      0        2 
  21  chr21_38590939     ZBoe    C    A        0      0        2 
  21  chr21_38590939     ZGre    C    A        0      0        2 
  21  chr21_38590939     ZHar    C    A        1      2        2 
  21  chr21_38590939   Sample    C    A        0      0        2 
  21  chr21_38601187     AAsi    G    T        0      0        2 
  21  chr21_38601187     AKia    G    T        0      0        2 
  21  chr21_38601187     AOna    G    T        0      0        2 
  21  chr21_38601187     ASom    G    T        0      0        2 
  21  chr21_38601187     HCab    G    T        0      0        2 
  21  chr21_38601187     HPrz    G    T        0      0        2 
  21  chr21_38601187     ZBoe    G    T        0      0        2 
  21  chr21_38601187     ZGre    G    T        1      2        2 
  21  chr21_38601187     ZHar    G    T        0      0        2 
  21  chr21_38601187   Sample    G    T        0      0        2 
  21  chr21_38605810     AAsi    G    T        1      2        2 
  21  chr21_38605810     AKia    G    T        1      2        2 
  21  chr21_38605810     AOna    G    T        1      2        2 
  21  chr21_38605810     ASom    G    T        1      2        2 
  21  chr21_38605810     HCab    G    T        0      0        2 
  21  chr21_38605810     HPrz    G    T        0      0        2 
  21  chr21_38605810     ZBoe    G    T        0      0        2 
  21  chr21_38605810     ZGre    G    T        0      0        2 
  21  chr21_38605810     ZHar    G    T        0      0        2 
  21  chr21_38605810   Sample    G    T        0      0        2 
  21  chr21_38627337     AAsi    T    A        0      0        2 
  21  chr21_38627337     AKia    T    A        1      2        2 
  21  chr21_38627337     AOna    T    A        0      0        2 
  21  chr21_38627337     ASom    T    A        0      0        2 
  21  chr21_38627337     HCab    T    A        0      0        2 
  21  chr21_38627337     HPrz    T    A        0      0        2 
  21  chr21_38627337     ZBoe    T    A        0      0        2 
  21  chr21_38627337     ZGre    T    A        0      0        2 
  21  chr21_38627337     ZHar    T    A        0      0        2 
  21  chr21_38627337   Sample    T    A        0      0        2 
  21  chr21_38635098     AAsi    C    G        0      0        2 
  21  chr21_38635098     AKia    C    G        0      0        2 
  21  chr21_38635098     AOna    C    G        0      0        2 
  21  chr21_38635098     ASom    C    G        0      0        2 
  21  chr21_38635098     HCab    C    G        0      0        2 
  21  chr21_38635098     HPrz    C    G        0      0        2 
  21  chr21_38635098     ZBoe    C    G        0      0        2 
  21  chr21_38635098     ZGre    C    G        0      0        2 
  21  chr21_38635098     ZHar    C    G        1      2        2 
  21  chr21_38635098   Sample    C    G        0      0        2 
  21  chr21_38635661     AAsi    A    T        0      0        2 
  21  chr21_38635661     AKia    A    T        0      0        2 
  21  chr21_38635661     AOna    A    T        0      0        2 
  21  chr21_38635661     ASom    A    T        0      0        2 
  21  chr21_38635661     HCab    A    T      0.5      1        2 
  21  chr21_38635661     HPrz    A    T        0      0        2 
  21  chr21_38635661     ZBoe    A    T        0      0        2 
  21  chr21_38635661     ZGre    A    T        0      0        2 
  21  chr21_38635661     ZHar    A    T        0      0        2 
  21  chr21_38635661   Sample    A    T        0      0        2 
  21  chr21_38656985     AAsi    G    T        0      0        2 
  21  chr21_38656985     AKia    G    T      0.5      1        2 
  21  chr21_38656985     AOna    G    T        0      0        2 
  21  chr21_38656985     ASom    G    T        0      0        2 
  21  chr21_38656985     HCab    G    T        0      0        2 
  21  chr21_38656985     HPrz    G    T        0      0        2 
  21  chr21_38656985     ZBoe    G    T        0      0        2 
  21  chr21_38656985     ZGre    G    T        0      0        2 
  21  chr21_38656985     ZHar    G    T        0      0        2 
  21  chr21_38656985   Sample    G    T        0      0        2 
  21  chr21_38662676     AAsi    C    A        0      0        2 
  21  chr21_38662676     AKia    C    A        0      0        2 
  21  chr21_38662676     AOna    C    A        0      0        2 
  21  chr21_38662676     ASom    C    A        0      0        2 
  21  chr21_38662676     HCab    C    A        0      0        2 
  21  chr21_38662676     HPrz    C    A        0      0        2 
  21  chr21_38662676     ZBoe    C    A      0.5      1        2 
  21  chr21_38662676     ZGre    C    A        0      0        2 
  21  chr21_38662676     ZHar    C    A        0      0        2 
  21  chr21_38662676   Sample    C    A        0      0        2 
  21  chr21_38692912     AAsi    T    G        0      0        2 
  21  chr21_38692912     AKia    T    G        0      0        2 
  21  chr21_38692912     AOna    T    G        0      0        2 
  21  chr21_38692912     ASom    T    G        0      0        2 
  21  chr21_38692912     HCab    T    G        0      0        2 
  21  chr21_38692912     HPrz    T    G        0      0        2 
  21  chr21_38692912     ZBoe    T    G        0      0        2 
  21  chr21_38692912     ZGre    T    G      0.5      1        2 
  21  chr21_38692912     ZHar    T    G        0      0        2 
  21  chr21_38692912   Sample    T    G        0      0        2 
  21  chr21_38716030     AAsi    G    T        0      0        2 
  21  chr21_38716030     AKia    G    T        0      0        2 
  21  chr21_38716030     AOna    G    T        0      0        2 
  21  chr21_38716030     ASom    G    T        0      0        2 
  21  chr21_38716030     HCab    G    T        0      0        2 
  21  chr21_38716030     HPrz    G    T        0      0        2 
  21  chr21_38716030     ZBoe    G    T        0      0        2 
  21  chr21_38716030     ZGre    G    T        0      0        2 
  21  chr21_38716030     ZHar    G    T        1      2        2 
  21  chr21_38716030   Sample    G    T        0      0        2 
  21  chr21_38726754     AAsi    G    T        0      0        2 
  21  chr21_38726754     AKia    G    T        0      0        2 
  21  chr21_38726754     AOna    G    T        0      0        2 
  21  chr21_38726754     ASom    G    T        0      0        2 
  21  chr21_38726754     HCab    G    T        0      0        2 
  21  chr21_38726754     HPrz    G    T        0      0        2 
  21  chr21_38726754     ZBoe    G    T      0.5      1        2 
  21  chr21_38726754     ZGre    G    T        0      0        2 
  21  chr21_38726754     ZHar    G    T        0      0        2 
  21  chr21_38726754   Sample    G    T        0      0        2 
  21  chr21_38762051     AAsi    T    A        0      0        2 
  21  chr21_38762051     AKia    T    A        0      0        2 
  21  chr21_38762051     AOna    T    A        0      0        2 
  21  chr21_38762051     ASom    T    A        0      0        2 
  21  chr21_38762051     HCab    T    A        1      2        2 
  21  chr21_38762051     HPrz    T    A        1      2        2 
  21  chr21_38762051     ZBoe    T    A        0      0        2 
  21  chr21_38762051     ZGre    T    A        0      0        2 
  21  chr21_38762051     ZHar    T    A        0      0        2 
  21  chr21_38762051   Sample    T    A        1      2        2 
  21  chr21_38771001     AAsi    T    G        0      0        2 
  21  chr21_38771001     AKia    T    G        0      0        2 
  21  chr21_38771001     AOna    T    G        0      0        2 
  21  chr21_38771001     ASom    T    G        0      0        2 
  21  chr21_38771001     HCab    T    G        0      0        2 
  21  chr21_38771001     HPrz    T    G        0      0        2 
  21  chr21_38771001     ZBoe    T    G      0.5      1        2 
  21  chr21_38771001     ZGre    T    G        0      0        2 
  21  chr21_38771001     ZHar    T    G        0      0        2 
  21  chr21_38771001   Sample    T    G        0      0        2 
  21  chr21_38778648     AAsi    A    C        0      0        2 
  21  chr21_38778648     AKia    A    C        0      0        2 
  21  chr21_38778648     AOna    A    C        0      0        2 
  21  chr21_38778648     ASom    A    C        1      2        2 
  21  chr21_38778648     HCab    A    C        0      0        2 
  21  chr21_38778648     HPrz    A    C        0      0        2 
  21  chr21_38778648     ZBoe    A    C        0      0        2 
  21  chr21_38778648     ZGre    A    C        0      0        2 
  21  chr21_38778648     ZHar    A    C        0      0        2 
  21  chr21_38778648   Sample    A    C        0      0        2 
  21  chr21_38819379     AAsi    C    A        0      0        2 
  21  chr21_38819379     AKia    C    A        0      0        2 
  21  chr21_38819379     AOna    C    A      0.5      1        2 
  21  chr21_38819379     ASom    C    A        0      0        2 
  21  chr21_38819379     HCab    C    A        0      0        2 
  21  chr21_38819379     HPrz    C    A        0      0        2 
  21  chr21_38819379     ZBoe    C    A        0      0        2 
  21  chr21_38819379     ZGre    C    A        0      0        2 
  21  chr21_38819379     ZHar    C    A        0      0        2 
  21  chr21_38819379   Sample    C    A        0      0        2 
  21  chr21_38828754     AAsi    G    T        0      0        2 
  21  chr21_38828754     AKia    G    T        0      0        2 
  21  chr21_38828754     AOna    G    T        0      0        2 
  21  chr21_38828754     ASom    G    T        0      0        2 
  21  chr21_38828754     HCab    G    T        0      0        2 
  21  chr21_38828754     HPrz    G    T        0      0        2 
  21  chr21_38828754     ZBoe    G    T        0      0        2 
  21  chr21_38828754     ZGre    G    T        1      2        2 
  21  chr21_38828754     ZHar    G    T        0      0        2 
  21  chr21_38828754   Sample    G    T        0      0        2 
  21  chr21_38839456     AAsi    C    G        0      0        2 
  21  chr21_38839456     AKia    C    G        0      0        2 
  21  chr21_38839456     AOna    C    G        0      0        2 
  21  chr21_38839456     ASom    C    G        0      0        2 
  21  chr21_38839456     HCab    C    G        0      0        2 
  21  chr21_38839456     HPrz    C    G      0.5      1        2 
  21  chr21_38839456     ZBoe    C    G        0      0        2 
  21  chr21_38839456     ZGre    C    G        0      0        2 
  21  chr21_38839456     ZHar    C    G        0      0        2 
  21  chr21_38839456   Sample    C    G        0      0        2 
  21  chr21_38904837     AAsi    G    T        0      0        2 
  21  chr21_38904837     AKia    G    T      0.5      1        2 
  21  chr21_38904837     AOna    G    T        0      0        2 
  21  chr21_38904837     ASom    G    T        0      0        2 
  21  chr21_38904837     HCab    G    T        0      0        2 
  21  chr21_38904837     HPrz    G    T        0      0        2 
  21  chr21_38904837     ZBoe    G    T        0      0        2 
  21  chr21_38904837     ZGre    G    T        0      0        2 
  21  chr21_38904837     ZHar    G    T        0      0        2 
  21  chr21_38904837   Sample    G    T        0      0        2 
  21  chr21_39011037     AAsi    T    G        0      0        2 
  21  chr21_39011037     AKia    T    G        0      0        2 
  21  chr21_39011037     AOna    T    G        0      0        2 
  21  chr21_39011037     ASom    T    G        0      0        2 
  21  chr21_39011037     HCab    T    G      0.5      1        2 
  21  chr21_39011037     HPrz    T    G      0.5      1        2 
  21  chr21_39011037     ZBoe    T    G        0      0        2 
  21  chr21_39011037     ZGre    T    G        0      0        2 
  21  chr21_39011037     ZHar    T    G        0      0        2 
  21  chr21_39011037   Sample    T    G        0      0        2 
  21  chr21_39049643     AAsi    G    C        0      0        2 
  21  chr21_39049643     AKia    G    C        0      0        2 
  21  chr21_39049643     AOna    G    C        0      0        2 
  21  chr21_39049643     ASom    G    C        0      0        2 
  21  chr21_39049643     HCab    G    C        1      2        2 
  21  chr21_39049643     HPrz    G    C        1      2        2 
  21  chr21_39049643     ZBoe    G    C        0      0        2 
  21  chr21_39049643     ZGre    G    C        0      0        2 
  21  chr21_39049643     ZHar    G    C        0      0        2 
  21  chr21_39049643   Sample    G    C        1      2        2 
  21  chr21_39055553     AAsi    A    C        0      0        2 
  21  chr21_39055553     AKia    A    C        0      0        2 
  21  chr21_39055553     AOna    A    C        0      0        2 
  21  chr21_39055553     ASom    A    C        0      0        2 
  21  chr21_39055553     HCab    A    C        0      0        2 
  21  chr21_39055553     HPrz    A    C        0      0        2 
  21  chr21_39055553     ZBoe    A    C        0      0        2 
  21  chr21_39055553     ZGre    A    C        0      0        2 
  21  chr21_39055553     ZHar    A    C        1      2        2 
  21  chr21_39055553   Sample    A    C        0      0        2 
  21  chr21_39059713     AAsi    G    T        1      2        2 
  21  chr21_39059713     AKia    G    T        0      0        2 
  21  chr21_39059713     AOna    G    T        0      0        2 
  21  chr21_39059713     ASom    G    T        1      2        2 
  21  chr21_39059713     HCab    G    T        0      0        2 
  21  chr21_39059713     HPrz    G    T        0      0        2 
  21  chr21_39059713     ZBoe    G    T        1      2        2 
  21  chr21_39059713     ZGre    G    T        1      2        2 
  21  chr21_39059713     ZHar    G    T        1      2        2 
  21  chr21_39059713   Sample    G    T        0      0        2 
  21  chr21_39083096     AAsi    T    G        0      0        2 
  21  chr21_39083096     AKia    T    G        0      0        2 
  21  chr21_39083096     AOna    T    G        1      2        2 
  21  chr21_39083096     ASom    T    G        0      0        2 
  21  chr21_39083096     HCab    T    G        0      0        2 
  21  chr21_39083096     HPrz    T    G        0      0        2 
  21  chr21_39083096     ZBoe    T    G        0      0        2 
  21  chr21_39083096     ZGre    T    G        0      0        2 
  21  chr21_39083096     ZHar    T    G        0      0        2 
  21  chr21_39083096   Sample    T    G        0      0        2 
  21  chr21_39102726     AAsi    G    C        0      0        2 
  21  chr21_39102726     AKia    G    C        0      0        2 
  21  chr21_39102726     AOna    G    C        0      0        2 
  21  chr21_39102726     ASom    G    C        0      0        2 
  21  chr21_39102726     HCab    G    C        0      0        2 
  21  chr21_39102726     HPrz    G    C        0      0        2 
  21  chr21_39102726     ZBoe    G    C      0.5      1        2 
  21  chr21_39102726     ZGre    G    C        0      0        2 
  21  chr21_39102726     ZHar    G    C        0      0        2 
  21  chr21_39102726   Sample    G    C        0      0        2 
  21  chr21_39118665     AAsi    A    C        0      0        2 
  21  chr21_39118665     AKia    A    C        0      0        2 
  21  chr21_39118665     AOna    A    C        0      0        2 
  21  chr21_39118665     ASom    A    C        0      0        2 
  21  chr21_39118665     HCab    A    C        0      0        2 
  21  chr21_39118665     HPrz    A    C        0      0        2 
  21  chr21_39118665     ZBoe    A    C        0      0        2 
  21  chr21_39118665     ZGre    A    C        0      0        2 
  21  chr21_39118665     ZHar    A    C      0.5      1        2 
  21  chr21_39118665   Sample    A    C        0      0        2 
  21  chr21_39133846     AAsi    C    G        0      0        2 
  21  chr21_39133846     AKia    C    G        0      0        2 
  21  chr21_39133846     AOna    C    G        0      0        2 
  21  chr21_39133846     ASom    C    G        0      0        2 
  21  chr21_39133846     HCab    C    G        1      2        2 
  21  chr21_39133846     HPrz    C    G        0      0        2 
  21  chr21_39133846     ZBoe    C    G        0      0        2 
  21  chr21_39133846     ZGre    C    G        0      0        2 
  21  chr21_39133846     ZHar    C    G        0      0        2 
  21  chr21_39133846   Sample    C    G        0      0        2 
  21  chr21_39151449     AAsi    G    C        0      0        2 
  21  chr21_39151449     AKia    G    C        0      0        2 
  21  chr21_39151449     AOna    G    C        0      0        2 
  21  chr21_39151449     ASom    G    C        0      0        2 
  21  chr21_39151449     HCab    G    C        0      0        2 
  21  chr21_39151449     HPrz    G    C        0      0        2 
  21  chr21_39151449     ZBoe    G    C        0      0        2 
  21  chr21_39151449     ZGre    G    C      0.5      1        2 
  21  chr21_39151449     ZHar    G    C        0      0        2 
  21  chr21_39151449   Sample    G    C        0      0        2 
  21  chr21_39180835     AAsi    G    C        0      0        2 
  21  chr21_39180835     AKia    G    C        0      0        2 
  21  chr21_39180835     AOna    G    C        0      0        2 
  21  chr21_39180835     ASom    G    C        0      0        2 
  21  chr21_39180835     HCab    G    C        1      2        2 
  21  chr21_39180835     HPrz    G    C        1      2        2 
  21  chr21_39180835     ZBoe    G    C        0      0        2 
  21  chr21_39180835     ZGre    G    C        0      0        2 
  21  chr21_39180835     ZHar    G    C        0      0        2 
  21  chr21_39180835   Sample    G    C        1      2        2 
  21  chr21_39197402     AAsi    T    A      0.5      1        2 
  21  chr21_39197402     AKia    T    A        0      0        2 
  21  chr21_39197402     AOna    T    A        0      0        2 
  21  chr21_39197402     ASom    T    A        0      0        2 
  21  chr21_39197402     HCab    T    A        1      2        2 
  21  chr21_39197402     HPrz    T    A        1      2        2 
  21  chr21_39197402     ZBoe    T    A        0      0        2 
  21  chr21_39197402     ZGre    T    A        0      0        2 
  21  chr21_39197402     ZHar    T    A        0      0        2 
  21  chr21_39197402   Sample    T    A        1      2        2 
  21  chr21_39202704     AAsi    A    C        0      0        2 
  21  chr21_39202704     AKia    A    C        0      0        2 
  21  chr21_39202704     AOna    A    C      0.5      1        2 
  21  chr21_39202704     ASom    A    C        0      0        2 
  21  chr21_39202704     HCab    A    C        0      0        2 
  21  chr21_39202704     HPrz    A    C        0      0        2 
  21  chr21_39202704     ZBoe    A    C        0      0        2 
  21  chr21_39202704     ZGre    A    C        0      0        2 
  21  chr21_39202704     ZHar    A    C        0      0        2 
  21  chr21_39202704   Sample    A    C        0      0        2 
  21  chr21_39222417     AAsi    C    A        0      0        2 
  21  chr21_39222417     AKia    C    A        0      0        2 
  21  chr21_39222417     AOna    C    A        0      0        2 
  21  chr21_39222417     ASom    C    A        1      2        2 
  21  chr21_39222417     HCab    C    A        0      0        2 
  21  chr21_39222417     HPrz    C    A        0      0        2 
  21  chr21_39222417     ZBoe    C    A        0      0        2 
  21  chr21_39222417     ZGre    C    A        0      0        2 
  21  chr21_39222417     ZHar    C    A        0      0        2 
  21  chr21_39222417   Sample    C    A        0      0        2 
  21  chr21_39225706     AAsi    T    G        0      0        2 
  21  chr21_39225706     AKia    T    G        0      0        2 
  21  chr21_39225706     AOna    T    G        0      0        2 
  21  chr21_39225706     ASom    T    G        0      0        2 
  21  chr21_39225706     HCab    T    G        1      2        2 
  21  chr21_39225706     HPrz    T    G        1      2        2 
  21  chr21_39225706     ZBoe    T    G        0      0        2 
  21  chr21_39225706     ZGre    T    G        0      0        2 
  21  chr21_39225706     ZHar    T    G        0      0        2 
  21  chr21_39225706   Sample    T    G        1      2        2 
  21  chr21_39229060     AAsi    T    G        0      0        2 
  21  chr21_39229060     AKia    T    G        0      0        2 
  21  chr21_39229060     AOna    T    G        0      0        2 
  21  chr21_39229060     ASom    T    G        1      2        2 
  21  chr21_39229060     HCab    T    G        0      0        2 
  21  chr21_39229060     HPrz    T    G        0      0        2 
  21  chr21_39229060     ZBoe    T    G        0      0        2 
  21  chr21_39229060     ZGre    T    G        0      0        2 
  21  chr21_39229060     ZHar    T    G        0      0        2 
  21  chr21_39229060   Sample    T    G        0      0        2 
  21  chr21_39230035     AAsi    G    T        0      0        2 
  21  chr21_39230035     AKia    G    T        0      0        2 
  21  chr21_39230035     AOna    G    T        0      0        2 
  21  chr21_39230035     ASom    G    T        0      0        2 
  21  chr21_39230035     HCab    G    T        0      0        2 
  21  chr21_39230035     HPrz    G    T        0      0        2 
  21  chr21_39230035     ZBoe    G    T      0.5      1        2 
  21  chr21_39230035     ZGre    G    T        0      0        2 
  21  chr21_39230035     ZHar    G    T        0      0        2 
  21  chr21_39230035   Sample    G    T        0      0        2 
  21  chr21_39245073     AAsi    T    G        0      0        2 
  21  chr21_39245073     AKia    T    G        0      0        2 
  21  chr21_39245073     AOna    T    G        0      0        2 
  21  chr21_39245073     ASom    T    G        0      0        2 
  21  chr21_39245073     HCab    T    G        0      0        2 
  21  chr21_39245073     HPrz    T    G        0      0        2 
  21  chr21_39245073     ZBoe    T    G        0      0        2 
  21  chr21_39245073     ZGre    T    G        0      0        2 
  21  chr21_39245073     ZHar    T    G      0.5      1        2 
  21  chr21_39245073   Sample    T    G        0      0        2 
  21  chr21_39247117     AAsi    C    G        0      0        2 
  21  chr21_39247117     AKia    C    G        0      0        2 
  21  chr21_39247117     AOna    C    G        0      0        2 
  21  chr21_39247117     ASom    C    G        0      0        2 
  21  chr21_39247117     HCab    C    G        1      2        2 
  21  chr21_39247117     HPrz    C    G        1      2        2 
  21  chr21_39247117     ZBoe    C    G        0      0        2 
  21  chr21_39247117     ZGre    C    G        0      0        2 
  21  chr21_39247117     ZHar    C    G        0      0        2 
  21  chr21_39247117   Sample    C    G        1      2        2 
  21  chr21_39275174     AAsi    T    G        0      0        2 
  21  chr21_39275174     AKia    T    G        0      0        2 
  21  chr21_39275174     AOna    T    G        0      0        2 
  21  chr21_39275174     ASom    T    G        0      0        2 
  21  chr21_39275174     HCab    T    G        1      2        2 
  21  chr21_39275174     HPrz    T    G        1      2        2 
  21  chr21_39275174     ZBoe    T    G        0      0        2 
  21  chr21_39275174     ZGre    T    G        0      0        2 
  21  chr21_39275174     ZHar    T    G        0      0        2 
  21  chr21_39275174   Sample    T    G        1      2        2 
  21  chr21_39276695     AAsi    C    A        0      0        2 
  21  chr21_39276695     AKia    C    A      0.5      1        2 
  21  chr21_39276695     AOna    C    A        1      2        2 
  21  chr21_39276695     ASom    C    A        0      0        2 
  21  chr21_39276695     HCab    C    A        0      0        2 
  21  chr21_39276695     HPrz    C    A        0      0        2 
  21  chr21_39276695     ZBoe    C    A        0      0        2 
  21  chr21_39276695     ZGre    C    A        0      0        2 
  21  chr21_39276695     ZHar    C    A        0      0        2 
  21  chr21_39276695   Sample    C    A        0      0        2 
  21  chr21_39305295     AAsi    G    T        1      2        2 
  21  chr21_39305295     AKia    G    T        0      0        2 
  21  chr21_39305295     AOna    G    T        0      0        2 
  21  chr21_39305295     ASom    G    T        1      2        2 
  21  chr21_39305295     HCab    G    T        0      0        2 
  21  chr21_39305295     HPrz    G    T        0      0        2 
  21  chr21_39305295     ZBoe    G    T        0      0        2 
  21  chr21_39305295     ZGre    G    T        0      0        2 
  21  chr21_39305295     ZHar    G    T        0      0        2 
  21  chr21_39305295   Sample    G    T        0      0        2 
  21  chr21_39311490     AAsi    A    T        0      0        2 
  21  chr21_39311490     AKia    A    T        0      0        2 
  21  chr21_39311490     AOna    A    T        0      0        2 
  21  chr21_39311490     ASom    A    T        0      0        2 
  21  chr21_39311490     HCab    A    T        0      0        2 
  21  chr21_39311490     HPrz    A    T        0      0        2 
  21  chr21_39311490     ZBoe    A    T        0      0        2 
  21  chr21_39311490     ZGre    A    T      0.5      1        2 
  21  chr21_39311490     ZHar    A    T        0      0        2 
  21  chr21_39311490   Sample    A    T        0      0        2 
  21  chr21_39316302     AAsi    T    G        0      0        2 
  21  chr21_39316302     AKia    T    G        0      0        2 
  21  chr21_39316302     AOna    T    G        0      0        2 
  21  chr21_39316302     ASom    T    G        0      0        2 
  21  chr21_39316302     HCab    T    G        1      2        2 
  21  chr21_39316302     HPrz    T    G        1      2        2 
  21  chr21_39316302     ZBoe    T    G        0      0        2 
  21  chr21_39316302     ZGre    T    G        0      0        2 
  21  chr21_39316302     ZHar    T    G        0      0        2 
  21  chr21_39316302   Sample    T    G        1      2        2 
  21  chr21_39319116     AAsi    T    A        0      0        2 
  21  chr21_39319116     AKia    T    A        0      0        2 
  21  chr21_39319116     AOna    T    A      0.5      1        2 
  21  chr21_39319116     ASom    T    A        0      0        2 
  21  chr21_39319116     HCab    T    A        0      0        2 
  21  chr21_39319116     HPrz    T    A        0      0        2 
  21  chr21_39319116     ZBoe    T    A        0      0        2 
  21  chr21_39319116     ZGre    T    A        0      0        2 
  21  chr21_39319116     ZHar    T    A        0      0        2 
  21  chr21_39319116   Sample    T    A        0      0        2 
  21  chr21_39326129     AAsi    C    G        0      0        2 
  21  chr21_39326129     AKia    C    G        1      2        2 
  21  chr21_39326129     AOna    C    G      0.5      1        2 
  21  chr21_39326129     ASom    C    G        0      0        2 
  21  chr21_39326129     HCab    C    G        0      0        2 
  21  chr21_39326129     HPrz    C    G        0      0        2 
  21  chr21_39326129     ZBoe    C    G        0      0        2 
  21  chr21_39326129     ZGre    C    G        0      0        2 
  21  chr21_39326129     ZHar    C    G        0      0        2 
  21  chr21_39326129   Sample    C    G        0      0        2 
  21  chr21_39332833     AAsi    C    A        0      0        2 
  21  chr21_39332833     AKia    C    A        0      0        2 
  21  chr21_39332833     AOna    C    A        0      0        2 
  21  chr21_39332833     ASom    C    A        0      0        2 
  21  chr21_39332833     HCab    C    A        1      2        2 
  21  chr21_39332833     HPrz    C    A        0      0        2 
  21  chr21_39332833     ZBoe    C    A        0      0        2 
  21  chr21_39332833     ZGre    C    A        0      0        2 
  21  chr21_39332833     ZHar    C    A        0      0        2 
  21  chr21_39332833   Sample    C    A        1      2        2 
  21  chr21_39397336     AAsi    T    A        0      0        2 
  21  chr21_39397336     AKia    T    A        0      0        2 
  21  chr21_39397336     AOna    T    A        0      0        2 
  21  chr21_39397336     ASom    T    A        0      0        2 
  21  chr21_39397336     HCab    T    A        1      2        2 
  21  chr21_39397336     HPrz    T    A        1      2        2 
  21  chr21_39397336     ZBoe    T    A        0      0        2 
  21  chr21_39397336     ZGre    T    A        0      0        2 
  21  chr21_39397336     ZHar    T    A        0      0        2 
  21  chr21_39397336   Sample    T    A        1      2        2 
  21  chr21_39424783     AAsi    G    T        0      0        2 
  21  chr21_39424783     AKia    G    T        0      0        2 
  21  chr21_39424783     AOna    G    T        0      0        2 
  21  chr21_39424783     ASom    G    T        0      0        2 
  21  chr21_39424783     HCab    G    T        1      2        2 
  21  chr21_39424783     HPrz    G    T        1      2        2 
  21  chr21_39424783     ZBoe    G    T        0      0        2 
  21  chr21_39424783     ZGre    G    T        0      0        2 
  21  chr21_39424783     ZHar    G    T        0      0        2 
  21  chr21_39424783   Sample    G    T        1      2        2 
  21  chr21_39444721     AAsi    C    G        1      2        2 
  21  chr21_39444721     AKia    C    G        0      0        2 
  21  chr21_39444721     AOna    C    G        0      0        2 
  21  chr21_39444721     ASom    C    G        1      2        2 
  21  chr21_39444721     HCab    C    G        0      0        2 
  21  chr21_39444721     HPrz    C    G        0      0        2 
  21  chr21_39444721     ZBoe    C    G        0      0        2 
  21  chr21_39444721     ZGre    C    G        0      0        2 
  21  chr21_39444721     ZHar    C    G        0      0        2 
  21  chr21_39444721   Sample    C    G        0      0        2 
  21  chr21_39444926     AAsi    A    T        0      0        2 
  21  chr21_39444926     AKia    A    T        0      0        2 
  21  chr21_39444926     AOna    A    T        1      2        2 
  21  chr21_39444926     ASom    A    T        0      0        2 
  21  chr21_39444926     HCab    A    T        0      0        2 
  21  chr21_39444926     HPrz    A    T        0      0        2 
  21  chr21_39444926     ZBoe    A    T        0      0        2 
  21  chr21_39444926     ZGre    A    T        0      0        2 
  21  chr21_39444926     ZHar    A    T        0      0        2 
  21  chr21_39444926   Sample    A    T        0      0        2 
  21  chr21_39480430     AAsi    G    T        0      0        2 
  21  chr21_39480430     AKia    G    T        0      0        2 
  21  chr21_39480430     AOna    G    T        0      0        2 
  21  chr21_39480430     ASom    G    T        0      0        2 
  21  chr21_39480430     HCab    G    T        0      0        2 
  21  chr21_39480430     HPrz    G    T        0      0        2 
  21  chr21_39480430     ZBoe    G    T        0      0        2 
  21  chr21_39480430     ZGre    G    T        0      0        2 
  21  chr21_39480430     ZHar    G    T        1      2        2 
  21  chr21_39480430   Sample    G    T        0      0        2 
  21  chr21_39483159     AAsi    C    A        0      0        2 
  21  chr21_39483159     AKia    C    A        0      0        2 
  21  chr21_39483159     AOna    C    A        0      0        2 
  21  chr21_39483159     ASom    C    A        0      0        2 
  21  chr21_39483159     HCab    C    A        0      0        2 
  21  chr21_39483159     HPrz    C    A        0      0        2 
  21  chr21_39483159     ZBoe    C    A      0.5      1        2 
  21  chr21_39483159     ZGre    C    A        0      0        2 
  21  chr21_39483159     ZHar    C    A        0      0        2 
  21  chr21_39483159   Sample    C    A        0      0        2 
  21  chr21_39537471     AAsi    G    C        0      0        2 
  21  chr21_39537471     AKia    G    C        0      0        2 
  21  chr21_39537471     AOna    G    C        0      0        2 
  21  chr21_39537471     ASom    G    C        0      0        2 
  21  chr21_39537471     HCab    G    C        1      2        2 
  21  chr21_39537471     HPrz    G    C        1      2        2 
  21  chr21_39537471     ZBoe    G    C        0      0        2 
  21  chr21_39537471     ZGre    G    C        0      0        2 
  21  chr21_39537471     ZHar    G    C        0      0        2 
  21  chr21_39537471   Sample    G    C        1      2        2 
  21  chr21_39557651     AAsi    G    C        0      0        2 
  21  chr21_39557651     AKia    G    C        0      0        2 
  21  chr21_39557651     AOna    G    C        0      0        2 
  21  chr21_39557651     ASom    G    C        0      0        2 
  21  chr21_39557651     HCab    G    C        1      2        2 
  21  chr21_39557651     HPrz    G    C        1      2        2 
  21  chr21_39557651     ZBoe    G    C        0      0        2 
  21  chr21_39557651     ZGre    G    C        0      0        2 
  21  chr21_39557651     ZHar    G    C        0      0        2 
  21  chr21_39557651   Sample    G    C        1      2        2 
  21  chr21_39603975     AAsi    G    C        0      0        2 
  21  chr21_39603975     AKia    G    C        0      0        2 
  21  chr21_39603975     AOna    G    C        0      0        2 
  21  chr21_39603975     ASom    G    C        0      0        2 
  21  chr21_39603975     HCab    G    C        0      0        2 
  21  chr21_39603975     HPrz    G    C      0.5      1        2 
  21  chr21_39603975     ZBoe    G    C        0      0        2 
  21  chr21_39603975     ZGre    G    C        0      0        2 
  21  chr21_39603975     ZHar    G    C        0      0        2 
  21  chr21_39603975   Sample    G    C        0      0        2 
  21  chr21_39671543     AAsi    C    A        0      0        2 
  21  chr21_39671543     AKia    C    A        0      0        2 
  21  chr21_39671543     AOna    C    A        0      0        2 
  21  chr21_39671543     ASom    C    A        0      0        2 
  21  chr21_39671543     HCab    C    A        0      0        2 
  21  chr21_39671543     HPrz    C    A        0      0        2 
  21  chr21_39671543     ZBoe    C    A        0      0        2 
  21  chr21_39671543     ZGre    C    A        0      0        2 
  21  chr21_39671543     ZHar    C    A        1      2        2 
  21  chr21_39671543   Sample    C    A        0      0        2 
  21  chr21_39673233     AAsi    G    T        0      0        2 
  21  chr21_39673233     AKia    G    T        0      0        2 
  21  chr21_39673233     AOna    G    T        0      0        2 
  21  chr21_39673233     ASom    G    T        0      0        2 
  21  chr21_39673233     HCab    G    T        0      0        2 
  21  chr21_39673233     HPrz    G    T      0.5      1        2 
  21  chr21_39673233     ZBoe    G    T        0      0        2 
  21  chr21_39673233     ZGre    G    T        0      0        2 
  21  chr21_39673233     ZHar    G    T        0      0        2 
  21  chr21_39673233   Sample    G    T        0      0        2 
  21  chr21_39743032     AAsi    T    G        0      0        2 
  21  chr21_39743032     AKia    T    G        0      0        2 
  21  chr21_39743032     AOna    T    G        0      0        2 
  21  chr21_39743032     ASom    T    G        0      0        2 
  21  chr21_39743032     HCab    T    G        0      0        2 
  21  chr21_39743032     HPrz    T    G        0      0        2 
  21  chr21_39743032     ZBoe    T    G        0      0        2 
  21  chr21_39743032     ZGre    T    G        0      0        2 
  21  chr21_39743032     ZHar    T    G        1      2        2 
  21  chr21_39743032   Sample    T    G        0      0        2 
  21  chr21_39764046     AAsi    T    A        0      0        2 
  21  chr21_39764046     AKia    T    A        0      0        2 
  21  chr21_39764046     AOna    T    A        0      0        2 
  21  chr21_39764046     ASom    T    A        0      0        2 
  21  chr21_39764046     HCab    T    A        0      0        2 
  21  chr21_39764046     HPrz    T    A      0.5      1        2 
  21  chr21_39764046     ZBoe    T    A        0      0        2 
  21  chr21_39764046     ZGre    T    A        0      0        2 
  21  chr21_39764046     ZHar    T    A        0      0        2 
  21  chr21_39764046   Sample    T    A        0      0        2 
  21  chr21_39770212     AAsi    G    C        0      0        2 
  21  chr21_39770212     AKia    G    C        0      0        2 
  21  chr21_39770212     AOna    G    C        0      0        2 
  21  chr21_39770212     ASom    G    C        0      0        2 
  21  chr21_39770212     HCab    G    C        1      2        2 
  21  chr21_39770212     HPrz    G    C        1      2        2 
  21  chr21_39770212     ZBoe    G    C        0      0        2 
  21  chr21_39770212     ZGre    G    C        0      0        2 
  21  chr21_39770212     ZHar    G    C        0      0        2 
  21  chr21_39770212   Sample    G    C        1      2        2 
  21  chr21_39774952     AAsi    A    C        0      0        2 
  21  chr21_39774952     AKia    A    C        0      0        2 
  21  chr21_39774952     AOna    A    C        0      0        2 
  21  chr21_39774952     ASom    A    C        0      0        2 
  21  chr21_39774952     HCab    A    C      0.5      1        2 
  21  chr21_39774952     HPrz    A    C        1      2        2 
  21  chr21_39774952     ZBoe    A    C        0      0        2 
  21  chr21_39774952     ZGre    A    C        0      0        2 
  21  chr21_39774952     ZHar    A    C        0      0        2 
  21  chr21_39774952   Sample    A    C        1      2        2 
  21  chr21_39781802     AAsi    C    A        0      0        2 
  21  chr21_39781802     AKia    C    A        0      0        2 
  21  chr21_39781802     AOna    C    A        0      0        2 
  21  chr21_39781802     ASom    C    A        0      0        2 
  21  chr21_39781802     HCab    C    A        1      2        2 
  21  chr21_39781802     HPrz    C    A        1      2        2 
  21  chr21_39781802     ZBoe    C    A        0      0        2 
  21  chr21_39781802     ZGre    C    A        0      0        2 
  21  chr21_39781802     ZHar    C    A        0      0        2 
  21  chr21_39781802   Sample    C    A        1      2        2 
  21  chr21_39804975     AAsi    C    G        0      0        2 
  21  chr21_39804975     AKia    C    G        0      0        2 
  21  chr21_39804975     AOna    C    G        0      0        2 
  21  chr21_39804975     ASom    C    G        0      0        2 
  21  chr21_39804975     HCab    C    G        0      0        2 
  21  chr21_39804975     HPrz    C    G      0.5      1        2 
  21  chr21_39804975     ZBoe    C    G        0      0        2 
  21  chr21_39804975     ZGre    C    G        0      0        2 
  21  chr21_39804975     ZHar    C    G        0      0        2 
  21  chr21_39804975   Sample    C    G        0      0        2 
  21  chr21_39834089     AAsi    T    G        0      0        2 
  21  chr21_39834089     AKia    T    G        0      0        2 
  21  chr21_39834089     AOna    T    G        0      0        2 
  21  chr21_39834089     ASom    T    G        0      0        2 
  21  chr21_39834089     HCab    T    G        1      2        2 
  21  chr21_39834089     HPrz    T    G        1      2        2 
  21  chr21_39834089     ZBoe    T    G        0      0        2 
  21  chr21_39834089     ZGre    T    G        0      0        2 
  21  chr21_39834089     ZHar    T    G        0      0        2 
  21  chr21_39834089   Sample    T    G        1      2        2 
  21  chr21_39862359     AAsi    T    G        0      0        2 
  21  chr21_39862359     AKia    T    G        0      0        2 
  21  chr21_39862359     AOna    T    G        0      0        2 
  21  chr21_39862359     ASom    T    G        0      0        2 
  21  chr21_39862359     HCab    T    G        0      0        2 
  21  chr21_39862359     HPrz    T    G        0      0        2 
  21  chr21_39862359     ZBoe    T    G        1      2        2 
  21  chr21_39862359     ZGre    T    G        1      2        2 
  21  chr21_39862359     ZHar    T    G        1      2        2 
  21  chr21_39862359   Sample    T    G        0      0        2 
  21  chr21_39919538     AAsi    A    T      0.5      1        2 
  21  chr21_39919538     AKia    A    T        0      0        2 
  21  chr21_39919538     AOna    A    T        0      0        2 
  21  chr21_39919538     ASom    A    T        0      0        2 
  21  chr21_39919538     HCab    A    T        0      0        2 
  21  chr21_39919538     HPrz    A    T        0      0        2 
  21  chr21_39919538     ZBoe    A    T        0      0        2 
  21  chr21_39919538     ZGre    A    T        0      0        2 
  21  chr21_39919538     ZHar    A    T        0      0        2 
  21  chr21_39919538   Sample    A    T        0      0        2 
  21  chr21_39926977     AAsi    T    A        0      0        2 
  21  chr21_39926977     AKia    T    A      0.5      1        2 
  21  chr21_39926977     AOna    T    A        0      0        2 
  21  chr21_39926977     ASom    T    A        0      0        2 
  21  chr21_39926977     HCab    T    A        0      0        2 
  21  chr21_39926977     HPrz    T    A        0      0        2 
  21  chr21_39926977     ZBoe    T    A        0      0        2 
  21  chr21_39926977     ZGre    T    A        0      0        2 
  21  chr21_39926977     ZHar    T    A        0      0        2 
  21  chr21_39926977   Sample    T    A        0      0        2 
  21  chr21_39958178     AAsi    T    G        1      2        2 
  21  chr21_39958178     AKia    T    G        0      0        2 
  21  chr21_39958178     AOna    T    G        0      0        2 
  21  chr21_39958178     ASom    T    G        1      2        2 
  21  chr21_39958178     HCab    T    G        1      2        2 
  21  chr21_39958178     HPrz    T    G        1      2        2 
  21  chr21_39958178     ZBoe    T    G        0      0        2 
  21  chr21_39958178     ZGre    T    G        0      0        2 
  21  chr21_39958178     ZHar    T    G        0      0        2 
  21  chr21_39958178   Sample    T    G        1      2        2 
  21  chr21_39959197     AAsi    T    G        1      2        2 
  21  chr21_39959197     AKia    T    G        0      0        2 
  21  chr21_39959197     AOna    T    G        0      0        2 
  21  chr21_39959197     ASom    T    G        1      2        2 
  21  chr21_39959197     HCab    T    G        1      2        2 
  21  chr21_39959197     HPrz    T    G        1      2        2 
  21  chr21_39959197     ZBoe    T    G        0      0        2 
  21  chr21_39959197     ZGre    T    G        0      0        2 
  21  chr21_39959197     ZHar    T    G        0      0        2 
  21  chr21_39959197   Sample    T    G        1      2        2 
  21  chr21_40008067     AAsi    T    G        0      0        2 
  21  chr21_40008067     AKia    T    G        0      0        2 
  21  chr21_40008067     AOna    T    G      0.5      1        2 
  21  chr21_40008067     ASom    T    G        0      0        2 
  21  chr21_40008067     HCab    T    G        0      0        2 
  21  chr21_40008067     HPrz    T    G        0      0        2 
  21  chr21_40008067     ZBoe    T    G        0      0        2 
  21  chr21_40008067     ZGre    T    G        0      0        2 
  21  chr21_40008067     ZHar    T    G        0      0        2 
  21  chr21_40008067   Sample    T    G        0      0        2 
  21  chr21_40014850     AAsi    C    G      0.5      1        2 
  21  chr21_40014850     AKia    C    G        0      0        2 
  21  chr21_40014850     AOna    C    G        0      0        2 
  21  chr21_40014850     ASom    C    G        1      2        2 
  21  chr21_40014850     HCab    C    G        0      0        2 
  21  chr21_40014850     HPrz    C    G        0      0        2 
  21  chr21_40014850     ZBoe    C    G        0      0        2 
  21  chr21_40014850     ZGre    C    G        0      0        2 
  21  chr21_40014850     ZHar    C    G        0      0        2 
  21  chr21_40014850   Sample    C    G        0      0        2 
  21  chr21_40089092     AAsi    G    T        0      0        2 
  21  chr21_40089092     AKia    G    T        0      0        2 
  21  chr21_40089092     AOna    G    T        0      0        2 
  21  chr21_40089092     ASom    G    T        0      0        2 
  21  chr21_40089092     HCab    G    T        1      2        2 
  21  chr21_40089092     HPrz    G    T        1      2        2 
  21  chr21_40089092     ZBoe    G    T        0      0        2 
  21  chr21_40089092     ZGre    G    T        0      0        2 
  21  chr21_40089092     ZHar    G    T        0      0        2 
  21  chr21_40089092   Sample    G    T        1      2        2 
  21  chr21_40149713     AAsi    C    G        0      0        2 
  21  chr21_40149713     AKia    C    G        0      0        2 
  21  chr21_40149713     AOna    C    G        0      0        2 
  21  chr21_40149713     ASom    C    G        0      0        2 
  21  chr21_40149713     HCab    C    G        1      2        2 
  21  chr21_40149713     HPrz    C    G        1      2        2 
  21  chr21_40149713     ZBoe    C    G        0      0        2 
  21  chr21_40149713     ZGre    C    G        0      0        2 
  21  chr21_40149713     ZHar    C    G        0      0        2 
  21  chr21_40149713   Sample    C    G        1      2        2 
  21  chr21_40166863     AAsi    C    G        0      0        2 
  21  chr21_40166863     AKia    C    G        0      0        2 
  21  chr21_40166863     AOna    C    G        0      0        2 
  21  chr21_40166863     ASom    C    G        0      0        2 
  21  chr21_40166863     HCab    C    G        0      0        2 
  21  chr21_40166863     HPrz    C    G        0      0        2 
  21  chr21_40166863     ZBoe    C    G        1      2        2 
  21  chr21_40166863     ZGre    C    G        0      0        2 
  21  chr21_40166863     ZHar    C    G        1      2        2 
  21  chr21_40166863   Sample    C    G        0      0        2 
  21  chr21_40168172     AAsi    C    A        1      2        2 
  21  chr21_40168172     AKia    C    A        0      0        2 
  21  chr21_40168172     AOna    C    A        1      2        2 
  21  chr21_40168172     ASom    C    A        1      2        2 
  21  chr21_40168172     HCab    C    A        0      0        2 
  21  chr21_40168172     HPrz    C    A        0      0        2 
  21  chr21_40168172     ZBoe    C    A        0      0        2 
  21  chr21_40168172     ZGre    C    A        0      0        2 
  21  chr21_40168172     ZHar    C    A        0      0        2 
  21  chr21_40168172   Sample    C    A        0      0        2 
  21  chr21_40212987     AAsi    T    G        0      0        2 
  21  chr21_40212987     AKia    T    G        0      0        2 
  21  chr21_40212987     AOna    T    G        0      0        2 
  21  chr21_40212987     ASom    T    G        0      0        2 
  21  chr21_40212987     HCab    T    G      0.5      1        2 
  21  chr21_40212987     HPrz    T    G        0      0        2 
  21  chr21_40212987     ZBoe    T    G        0      0        2 
  21  chr21_40212987     ZGre    T    G        0      0        2 
  21  chr21_40212987     ZHar    T    G        0      0        2 
  21  chr21_40212987   Sample    T    G        0      0        2 
  21  chr21_40223235     AAsi    C    A        0      0        2 
  21  chr21_40223235     AKia    C    A        0      0        2 
  21  chr21_40223235     AOna    C    A        0      0        2 
  21  chr21_40223235     ASom    C    A        0      0        2 
  21  chr21_40223235     HCab    C    A      0.5      1        2 
  21  chr21_40223235     HPrz    C    A      0.5      1        2 
  21  chr21_40223235     ZBoe    C    A        0      0        2 
  21  chr21_40223235     ZGre    C    A        0      0        2 
  21  chr21_40223235     ZHar    C    A        0      0        2 
  21  chr21_40223235   Sample    C    A        0      0        2 
  21  chr21_40256468     AAsi    T    A        0      0        2 
  21  chr21_40256468     AKia    T    A        0      0        2 
  21  chr21_40256468     AOna    T    A      0.5      1        2 
  21  chr21_40256468     ASom    T    A        0      0        2 
  21  chr21_40256468     HCab    T    A        0      0        2 
  21  chr21_40256468     HPrz    T    A        0      0        2 
  21  chr21_40256468     ZBoe    T    A        0      0        2 
  21  chr21_40256468     ZGre    T    A        0      0        2 
  21  chr21_40256468     ZHar    T    A        0      0        2 
  21  chr21_40256468   Sample    T    A        0      0        2 
  21  chr21_40293756     AAsi    T    A        1      2        2 
  21  chr21_40293756     AKia    T    A        0      0        2 
  21  chr21_40293756     AOna    T    A        0      0        2 
  21  chr21_40293756     ASom    T    A        1      2        2 
  21  chr21_40293756     HCab    T    A        0      0        2 
  21  chr21_40293756     HPrz    T    A        0      0        2 
  21  chr21_40293756     ZBoe    T    A        0      0        2 
  21  chr21_40293756     ZGre    T    A        0      0        2 
  21  chr21_40293756     ZHar    T    A        0      0        2 
  21  chr21_40293756   Sample    T    A        0      0        2 
  21  chr21_40295226     AAsi    A    T      0.5      1        2 
  21  chr21_40295226     AKia    A    T        0      0        2 
  21  chr21_40295226     AOna    A    T        0      0        2 
  21  chr21_40295226     ASom    A    T        1      2        2 
  21  chr21_40295226     HCab    A    T        0      0        2 
  21  chr21_40295226     HPrz    A    T        0      0        2 
  21  chr21_40295226     ZBoe    A    T        0      0        2 
  21  chr21_40295226     ZGre    A    T        0      0        2 
  21  chr21_40295226     ZHar    A    T        0      0        2 
  21  chr21_40295226   Sample    A    T        0      0        2 
  21  chr21_40375396     AAsi    C    A        0      0        2 
  21  chr21_40375396     AKia    C    A        1      2        2 
  21  chr21_40375396     AOna    C    A        0      0        2 
  21  chr21_40375396     ASom    C    A        0      0        2 
  21  chr21_40375396     HCab    C    A        1      2        2 
  21  chr21_40375396     HPrz    C    A        1      2        2 
  21  chr21_40375396     ZBoe    C    A        0      0        2 
  21  chr21_40375396     ZGre    C    A        0      0        2 
  21  chr21_40375396     ZHar    C    A        0      0        2 
  21  chr21_40375396   Sample    C    A        1      2        2 
  21  chr21_40388835     AAsi    G    C        0      0        2 
  21  chr21_40388835     AKia    G    C        0      0        2 
  21  chr21_40388835     AOna    G    C        0      0        2 
  21  chr21_40388835     ASom    G    C        0      0        2 
  21  chr21_40388835     HCab    G    C        1      2        2 
  21  chr21_40388835     HPrz    G    C        0      0        2 
  21  chr21_40388835     ZBoe    G    C        0      0        2 
  21  chr21_40388835     ZGre    G    C        0      0        2 
  21  chr21_40388835     ZHar    G    C        0      0        2 
  21  chr21_40388835   Sample    G    C        0      0        2 
  21  chr21_40404739     AAsi    G    C        0      0        2 
  21  chr21_40404739     AKia    G    C        0      0        2 
  21  chr21_40404739     AOna    G    C        0      0        2 
  21  chr21_40404739     ASom    G    C        0      0        2 
  21  chr21_40404739     HCab    G    C        0      0        2 
  21  chr21_40404739     HPrz    G    C        0      0        2 
  21  chr21_40404739     ZBoe    G    C        0      0        2 
  21  chr21_40404739     ZGre    G    C        1      2        2 
  21  chr21_40404739     ZHar    G    C        0      0        2 
  21  chr21_40404739   Sample    G    C        0      0        2 
  21  chr21_40412186     AAsi    A    C        0      0        2 
  21  chr21_40412186     AKia    A    C        0      0        2 
  21  chr21_40412186     AOna    A    C        0      0        2 
  21  chr21_40412186     ASom    A    C        0      0        2 
  21  chr21_40412186     HCab    A    C        0      0        2 
  21  chr21_40412186     HPrz    A    C        0      0        2 
  21  chr21_40412186     ZBoe    A    C        1      2        2 
  21  chr21_40412186     ZGre    A    C        0      0        2 
  21  chr21_40412186     ZHar    A    C        0      0        2 
  21  chr21_40412186   Sample    A    C        0      0        2 
  21  chr21_40438059     AAsi    A    C        1      2        2 
  21  chr21_40438059     AKia    A    C        0      0        2 
  21  chr21_40438059     AOna    A    C        1      2        2 
  21  chr21_40438059     ASom    A    C        1      2        2 
  21  chr21_40438059     HCab    A    C        0      0        2 
  21  chr21_40438059     HPrz    A    C        0      0        2 
  21  chr21_40438059     ZBoe    A    C        0      0        2 
  21  chr21_40438059     ZGre    A    C        0      0        2 
  21  chr21_40438059     ZHar    A    C        0      0        2 
  21  chr21_40438059   Sample    A    C        0      0        2 
  21  chr21_40443168     AAsi    G    C        0      0        2 
  21  chr21_40443168     AKia    G    C        0      0        2 
  21  chr21_40443168     AOna    G    C        0      0        2 
  21  chr21_40443168     ASom    G    C        0      0        2 
  21  chr21_40443168     HCab    G    C        0      0        2 
  21  chr21_40443168     HPrz    G    C        0      0        2 
  21  chr21_40443168     ZBoe    G    C      0.5      1        2 
  21  chr21_40443168     ZGre    G    C        0      0        2 
  21  chr21_40443168     ZHar    G    C        0      0        2 
  21  chr21_40443168   Sample    G    C        0      0        2 
  21  chr21_40464757     AAsi    C    G        0      0        2 
  21  chr21_40464757     AKia    C    G        0      0        2 
  21  chr21_40464757     AOna    C    G        0      0        2 
  21  chr21_40464757     ASom    C    G        0      0        2 
  21  chr21_40464757     HCab    C    G        1      2        2 
  21  chr21_40464757     HPrz    C    G      0.5      1        2 
  21  chr21_40464757     ZBoe    C    G        0      0        2 
  21  chr21_40464757     ZGre    C    G        0      0        2 
  21  chr21_40464757     ZHar    C    G        0      0        2 
  21  chr21_40464757   Sample    C    G        1      2        2 
  21  chr21_40468623     AAsi    C    A        1      2        2 
  21  chr21_40468623     AKia    C    A        0      0        2 
  21  chr21_40468623     AOna    C    A        0      0        2 
  21  chr21_40468623     ASom    C    A        1      2        2 
  21  chr21_40468623     HCab    C    A        0      0        2 
  21  chr21_40468623     HPrz    C    A        0      0        2 
  21  chr21_40468623     ZBoe    C    A        0      0        2 
  21  chr21_40468623     ZGre    C    A        0      0        2 
  21  chr21_40468623     ZHar    C    A        0      0        2 
  21  chr21_40468623   Sample    C    A        0      0        2 
  21  chr21_40476770     AAsi    G    C        0      0        2 
  21  chr21_40476770     AKia    G    C        0      0        2 
  21  chr21_40476770     AOna    G    C        0      0        2 
  21  chr21_40476770     ASom    G    C        0      0        2 
  21  chr21_40476770     HCab    G    C        1      2        2 
  21  chr21_40476770     HPrz    G    C        1      2        2 
  21  chr21_40476770     ZBoe    G    C        0      0        2 
  21  chr21_40476770     ZGre    G    C        0      0        2 
  21  chr21_40476770     ZHar    G    C        0      0        2 
  21  chr21_40476770   Sample    G    C        1      2        2 
  21  chr21_40478690     AAsi    C    A        0      0        2 
  21  chr21_40478690     AKia    C    A        0      0        2 
  21  chr21_40478690     AOna    C    A        0      0        2 
  21  chr21_40478690     ASom    C    A        0      0        2 
  21  chr21_40478690     HCab    C    A        0      0        2 
  21  chr21_40478690     HPrz    C    A        0      0        2 
  21  chr21_40478690     ZBoe    C    A        0      0        2 
  21  chr21_40478690     ZGre    C    A        0      0        2 
  21  chr21_40478690     ZHar    C    A      0.5      1        2 
  21  chr21_40478690   Sample    C    A        0      0        2 
  21  chr21_40513499     AAsi    C    G        0      0        2 
  21  chr21_40513499     AKia    C    G        0      0        2 
  21  chr21_40513499     AOna    C    G        0      0        2 
  21  chr21_40513499     ASom    C    G        0      0        2 
  21  chr21_40513499     HCab    C    G        0      0        2 
  21  chr21_40513499     HPrz    C    G        0      0        2 
  21  chr21_40513499     ZBoe    C    G        0      0        2 
  21  chr21_40513499     ZGre    C    G      0.5      1        2 
  21  chr21_40513499     ZHar    C    G        0      0        2 
  21  chr21_40513499   Sample    C    G        0      0        2 
  21  chr21_40531828     AAsi    C    G        0      0        2 
  21  chr21_40531828     AKia    C    G        0      0        2 
  21  chr21_40531828     AOna    C    G        0      0        2 
  21  chr21_40531828     ASom    C    G        0      0        2 
  21  chr21_40531828     HCab    C    G        0      0        2 
  21  chr21_40531828     HPrz    C    G      0.5      1        2 
  21  chr21_40531828     ZBoe    C    G        0      0        2 
  21  chr21_40531828     ZGre    C    G        0      0        2 
  21  chr21_40531828     ZHar    C    G        0      0        2 
  21  chr21_40531828   Sample    C    G        0      0        2 
  21  chr21_40541098     AAsi    T    A        0      0        2 
  21  chr21_40541098     AKia    T    A        0      0        2 
  21  chr21_40541098     AOna    T    A        0      0        2 
  21  chr21_40541098     ASom    T    A        0      0        2 
  21  chr21_40541098     HCab    T    A        1      2        2 
  21  chr21_40541098     HPrz    T    A        1      2        2 
  21  chr21_40541098     ZBoe    T    A        0      0        2 
  21  chr21_40541098     ZGre    T    A        0      0        2 
  21  chr21_40541098     ZHar    T    A        0      0        2 
  21  chr21_40541098   Sample    T    A        1      2        2 
  21  chr21_40563905     AAsi    T    A        0      0        2 
  21  chr21_40563905     AKia    T    A        0      0        2 
  21  chr21_40563905     AOna    T    A        0      0        2 
  21  chr21_40563905     ASom    T    A        0      0        2 
  21  chr21_40563905     HCab    T    A        0      0        2 
  21  chr21_40563905     HPrz    T    A        0      0        2 
  21  chr21_40563905     ZBoe    T    A        0      0        2 
  21  chr21_40563905     ZGre    T    A      0.5      1        2 
  21  chr21_40563905     ZHar    T    A        0      0        2 
  21  chr21_40563905   Sample    T    A        0      0        2 
  21  chr21_40609629     AAsi    C    A        0      0        2 
  21  chr21_40609629     AKia    C    A        0      0        2 
  21  chr21_40609629     AOna    C    A        0      0        2 
  21  chr21_40609629     ASom    C    A        0      0        2 
  21  chr21_40609629     HCab    C    A        0      0        2 
  21  chr21_40609629     HPrz    C    A        0      0        2 
  21  chr21_40609629     ZBoe    C    A      0.5      1        2 
  21  chr21_40609629     ZGre    C    A        0      0        2 
  21  chr21_40609629     ZHar    C    A        0      0        2 
  21  chr21_40609629   Sample    C    A        0      0        2 
  21  chr21_40619144     AAsi    T    A        0      0        2 
  21  chr21_40619144     AKia    T    A        0      0        2 
  21  chr21_40619144     AOna    T    A        0      0        2 
  21  chr21_40619144     ASom    T    A        0      0        2 
  21  chr21_40619144     HCab    T    A      0.5      1        2 
  21  chr21_40619144     HPrz    T    A        0      0        2 
  21  chr21_40619144     ZBoe    T    A        0      0        2 
  21  chr21_40619144     ZGre    T    A        0      0        2 
  21  chr21_40619144     ZHar    T    A        0      0        2 
  21  chr21_40619144   Sample    T    A        0      0        2 
  21  chr21_40621445     AAsi    T    A        0      0        2 
  21  chr21_40621445     AKia    T    A        0      0        2 
  21  chr21_40621445     AOna    T    A        0      0        2 
  21  chr21_40621445     ASom    T    A        0      0        2 
  21  chr21_40621445     HCab    T    A        0      0        2 
  21  chr21_40621445     HPrz    T    A        0      0        2 
  21  chr21_40621445     ZBoe    T    A        0      0        2 
  21  chr21_40621445     ZGre    T    A      0.5      1        2 
  21  chr21_40621445     ZHar    T    A        0      0        2 
  21  chr21_40621445   Sample    T    A        0      0        2 
  21  chr21_40622493     AAsi    T    G        0      0        2 
  21  chr21_40622493     AKia    T    G        0      0        2 
  21  chr21_40622493     AOna    T    G      0.5      1        2 
  21  chr21_40622493     ASom    T    G        0      0        2 
  21  chr21_40622493     HCab    T    G        0      0        2 
  21  chr21_40622493     HPrz    T    G        0      0        2 
  21  chr21_40622493     ZBoe    T    G        0      0        2 
  21  chr21_40622493     ZGre    T    G        0      0        2 
  21  chr21_40622493     ZHar    T    G        0      0        2 
  21  chr21_40622493   Sample    T    G        0      0        2 
  21  chr21_40653446     AAsi    G    C        0      0        2 
  21  chr21_40653446     AKia    G    C        1      2        2 
  21  chr21_40653446     AOna    G    C        0      0        2 
  21  chr21_40653446     ASom    G    C        0      0        2 
  21  chr21_40653446     HCab    G    C        0      0        2 
  21  chr21_40653446     HPrz    G    C        0      0        2 
  21  chr21_40653446     ZBoe    G    C        0      0        2 
  21  chr21_40653446     ZGre    G    C        0      0        2 
  21  chr21_40653446     ZHar    G    C        0      0        2 
  21  chr21_40653446   Sample    G    C        0      0        2 
  21  chr21_40663072     AAsi    T    G        0      0        2 
  21  chr21_40663072     AKia    T    G        0      0        2 
  21  chr21_40663072     AOna    T    G        0      0        2 
  21  chr21_40663072     ASom    T    G        0      0        2 
  21  chr21_40663072     HCab    T    G        0      0        2 
  21  chr21_40663072     HPrz    T    G        0      0        2 
  21  chr21_40663072     ZBoe    T    G      0.5      1        2 
  21  chr21_40663072     ZGre    T    G        0      0        2 
  21  chr21_40663072     ZHar    T    G        0      0        2 
  21  chr21_40663072   Sample    T    G        0      0        2 
  21  chr21_40695963     AAsi    T    G        0      0        2 
  21  chr21_40695963     AKia    T    G        0      0        2 
  21  chr21_40695963     AOna    T    G        0      0        2 
  21  chr21_40695963     ASom    T    G        0      0        2 
  21  chr21_40695963     HCab    T    G        0      0        2 
  21  chr21_40695963     HPrz    T    G        0      0        2 
  21  chr21_40695963     ZBoe    T    G        0      0        2 
  21  chr21_40695963     ZGre    T    G        0      0        2 
  21  chr21_40695963     ZHar    T    G      0.5      1        2 
  21  chr21_40695963   Sample    T    G        0      0        2 
  21  chr21_40710694     AAsi    A    C        0      0        2 
  21  chr21_40710694     AKia    A    C        0      0        2 
  21  chr21_40710694     AOna    A    C        0      0        2 
  21  chr21_40710694     ASom    A    C        0      0        2 
  21  chr21_40710694     HCab    A    C        0      0        2 
  21  chr21_40710694     HPrz    A    C        0      0        2 
  21  chr21_40710694     ZBoe    A    C        0      0        2 
  21  chr21_40710694     ZGre    A    C      0.5      1        2 
  21  chr21_40710694     ZHar    A    C        0      0        2 
  21  chr21_40710694   Sample    A    C        0      0        2 
  21  chr21_40713400     AAsi    C    A        0      0        2 
  21  chr21_40713400     AKia    C    A        1      2        2 
  21  chr21_40713400     AOna    C    A        0      0        2 
  21  chr21_40713400     ASom    C    A        0      0        2 
  21  chr21_40713400     HCab    C    A        0      0        2 
  21  chr21_40713400     HPrz    C    A        0      0        2 
  21  chr21_40713400     ZBoe    C    A        0      0        2 
  21  chr21_40713400     ZGre    C    A        0      0        2 
  21  chr21_40713400     ZHar    C    A        0      0        2 
  21  chr21_40713400   Sample    C    A        0      0        2 
  21  chr21_40729273     AAsi    C    A        0      0        2 
  21  chr21_40729273     AKia    C    A        0      0        2 
  21  chr21_40729273     AOna    C    A        0      0        2 
  21  chr21_40729273     ASom    C    A        1      2        2 
  21  chr21_40729273     HCab    C    A        0      0        2 
  21  chr21_40729273     HPrz    C    A        0      0        2 
  21  chr21_40729273     ZBoe    C    A        0      0        2 
  21  chr21_40729273     ZGre    C    A        0      0        2 
  21  chr21_40729273     ZHar    C    A        0      0        2 
  21  chr21_40729273   Sample    C    A        0      0        2 
  21  chr21_40746664     AAsi    G    C        0      0        2 
  21  chr21_40746664     AKia    G    C        0      0        2 
  21  chr21_40746664     AOna    G    C        0      0        2 
  21  chr21_40746664     ASom    G    C        0      0        2 
  21  chr21_40746664     HCab    G    C        0      0        2 
  21  chr21_40746664     HPrz    G    C        0      0        2 
  21  chr21_40746664     ZBoe    G    C        0      0        2 
  21  chr21_40746664     ZGre    G    C      0.5      1        2 
  21  chr21_40746664     ZHar    G    C        0      0        2 
  21  chr21_40746664   Sample    G    C        0      0        2 
  21  chr21_40782502     AAsi    T    G        0      0        2 
  21  chr21_40782502     AKia    T    G        1      2        2 
  21  chr21_40782502     AOna    T    G      0.5      1        2 
  21  chr21_40782502     ASom    T    G        0      0        2 
  21  chr21_40782502     HCab    T    G        0      0        2 
  21  chr21_40782502     HPrz    T    G        0      0        2 
  21  chr21_40782502     ZBoe    T    G        0      0        2 
  21  chr21_40782502     ZGre    T    G        0      0        2 
  21  chr21_40782502     ZHar    T    G        0      0        2 
  21  chr21_40782502   Sample    T    G        0      0        2 
  21  chr21_40807410     AAsi    T    A        0      0        2 
  21  chr21_40807410     AKia    T    A        0      0        2 
  21  chr21_40807410     AOna    T    A        0      0        2 
  21  chr21_40807410     ASom    T    A        1      2        2 
  21  chr21_40807410     HCab    T    A        0      0        2 
  21  chr21_40807410     HPrz    T    A        0      0        2 
  21  chr21_40807410     ZBoe    T    A        0      0        2 
  21  chr21_40807410     ZGre    T    A        0      0        2 
  21  chr21_40807410     ZHar    T    A        0      0        2 
  21  chr21_40807410   Sample    T    A        0      0        2 
  21  chr21_40807977     AAsi    C    A        0      0        2 
  21  chr21_40807977     AKia    C    A        0      0        2 
  21  chr21_40807977     AOna    C    A        0      0        2 
  21  chr21_40807977     ASom    C    A        0      0        2 
  21  chr21_40807977     HCab    C    A      0.5      1        2 
  21  chr21_40807977     HPrz    C    A        0      0        2 
  21  chr21_40807977     ZBoe    C    A        0      0        2 
  21  chr21_40807977     ZGre    C    A        0      0        2 
  21  chr21_40807977     ZHar    C    A        0      0        2 
  21  chr21_40807977   Sample    C    A        0      0        2 
  21  chr21_40837985     AAsi    T    G        0      0        2 
  21  chr21_40837985     AKia    T    G        0      0        2 
  21  chr21_40837985     AOna    T    G        0      0        2 
  21  chr21_40837985     ASom    T    G        0      0        2 
  21  chr21_40837985     HCab    T    G        0      0        2 
  21  chr21_40837985     HPrz    T    G        0      0        2 
  21  chr21_40837985     ZBoe    T    G        0      0        2 
  21  chr21_40837985     ZGre    T    G        0      0        2 
  21  chr21_40837985     ZHar    T    G        1      2        2 
  21  chr21_40837985   Sample    T    G        0      0        2 
  21  chr21_40898615     AAsi    A    T        1      2        2 
  21  chr21_40898615     AKia    A    T        0      0        2 
  21  chr21_40898615     AOna    A    T        0      0        2 
  21  chr21_40898615     ASom    A    T        1      2        2 
  21  chr21_40898615     HCab    A    T        0      0        2 
  21  chr21_40898615     HPrz    A    T        0      0        2 
  21  chr21_40898615     ZBoe    A    T        0      0        2 
  21  chr21_40898615     ZGre    A    T        0      0        2 
  21  chr21_40898615     ZHar    A    T        0      0        2 
  21  chr21_40898615   Sample    A    T        0      0        2 
  21  chr21_40898982     AAsi    A    C        0      0        2 
  21  chr21_40898982     AKia    A    C        0      0        2 
  21  chr21_40898982     AOna    A    C        0      0        2 
  21  chr21_40898982     ASom    A    C        0      0        2 
  21  chr21_40898982     HCab    A    C        1      2        2 
  21  chr21_40898982     HPrz    A    C        1      2        2 
  21  chr21_40898982     ZBoe    A    C        0      0        2 
  21  chr21_40898982     ZGre    A    C        0      0        2 
  21  chr21_40898982     ZHar    A    C        0      0        2 
  21  chr21_40898982   Sample    A    C        1      2        2 
  21  chr21_40915633     AAsi    G    C        0      0        2 
  21  chr21_40915633     AKia    G    C        0      0        2 
  21  chr21_40915633     AOna    G    C        0      0        2 
  21  chr21_40915633     ASom    G    C        0      0        2 
  21  chr21_40915633     HCab    G    C        1      2        2 
  21  chr21_40915633     HPrz    G    C        1      2        2 
  21  chr21_40915633     ZBoe    G    C        0      0        2 
  21  chr21_40915633     ZGre    G    C        0      0        2 
  21  chr21_40915633     ZHar    G    C        0      0        2 
  21  chr21_40915633   Sample    G    C        1      2        2 
  21  chr21_40915872     AAsi    C    A        0      0        2 
  21  chr21_40915872     AKia    C    A        0      0        2 
  21  chr21_40915872     AOna    C    A        0      0        2 
  21  chr21_40915872     ASom    C    A        0      0        2 
  21  chr21_40915872     HCab    C    A        1      2        2 
  21  chr21_40915872     HPrz    C    A        1      2        2 
  21  chr21_40915872     ZBoe    C    A        0      0        2 
  21  chr21_40915872     ZGre    C    A        0      0        2 
  21  chr21_40915872     ZHar    C    A        0      0        2 
  21  chr21_40915872   Sample    C    A        1      2        2 
  21  chr21_40929154     AAsi    C    G        0      0        2 
  21  chr21_40929154     AKia    C    G        0      0        2 
  21  chr21_40929154     AOna    C    G        0      0        2 
  21  chr21_40929154     ASom    C    G        0      0        2 
  21  chr21_40929154     HCab    C    G        1      2        2 
  21  chr21_40929154     HPrz    C    G        1      2        2 
  21  chr21_40929154     ZBoe    C    G        0      0        2 
  21  chr21_40929154     ZGre    C    G        0      0        2 
  21  chr21_40929154     ZHar    C    G        0      0        2 
  21  chr21_40929154   Sample    C    G        1      2        2 
  21  chr21_40931705     AAsi    T    A        0      0        2 
  21  chr21_40931705     AKia    T    A        0      0        2 
  21  chr21_40931705     AOna    T    A        0      0        2 
  21  chr21_40931705     ASom    T    A        0      0        2 
  21  chr21_40931705     HCab    T    A        0      0        2 
  21  chr21_40931705     HPrz    T    A        0      0        2 
  21  chr21_40931705     ZBoe    T    A        0      0        2 
  21  chr21_40931705     ZGre    T    A      0.5      1        2 
  21  chr21_40931705     ZHar    T    A        0      0        2 
  21  chr21_40931705   Sample    T    A        0      0        2 
  21  chr21_40935239     AAsi    A    T        0      0        2 
  21  chr21_40935239     AKia    A    T        0      0        2 
  21  chr21_40935239     AOna    A    T        0      0        2 
  21  chr21_40935239     ASom    A    T        0      0        2 
  21  chr21_40935239     HCab    A    T        0      0        2 
  21  chr21_40935239     HPrz    A    T        0      0        2 
  21  chr21_40935239     ZBoe    A    T        0      0        2 
  21  chr21_40935239     ZGre    A    T        0      0        2 
  21  chr21_40935239     ZHar    A    T        1      2        2 
  21  chr21_40935239   Sample    A    T        0      0        2 
  21  chr21_40944173     AAsi    C    A        0      0        2 
  21  chr21_40944173     AKia    C    A        0      0        2 
  21  chr21_40944173     AOna    C    A        0      0        2 
  21  chr21_40944173     ASom    C    A        0      0        2 
  21  chr21_40944173     HCab    C    A        0      0        2 
  21  chr21_40944173     HPrz    C    A        0      0        2 
  21  chr21_40944173     ZBoe    C    A        0      0        2 
  21  chr21_40944173     ZGre    C    A      0.5      1        2 
  21  chr21_40944173     ZHar    C    A        0      0        2 
  21  chr21_40944173   Sample    C    A        0      0        2 
  21  chr21_40962878     AAsi    T    A        0      0        2 
  21  chr21_40962878     AKia    T    A        0      0        2 
  21  chr21_40962878     AOna    T    A      0.5      1        2 
  21  chr21_40962878     ASom    T    A        0      0        2 
  21  chr21_40962878     HCab    T    A        0      0        2 
  21  chr21_40962878     HPrz    T    A        0      0        2 
  21  chr21_40962878     ZBoe    T    A        0      0        2 
  21  chr21_40962878     ZGre    T    A        0      0        2 
  21  chr21_40962878     ZHar    T    A        0      0        2 
  21  chr21_40962878   Sample    T    A        0      0        2 
  21  chr21_40966976     AAsi    C    A        0      0        2 
  21  chr21_40966976     AKia    C    A        0      0        2 
  21  chr21_40966976     AOna    C    A        0      0        2 
  21  chr21_40966976     ASom    C    A        0      0        2 
  21  chr21_40966976     HCab    C    A        0      0        2 
  21  chr21_40966976     HPrz    C    A        0      0        2 
  21  chr21_40966976     ZBoe    C    A        0      0        2 
  21  chr21_40966976     ZGre    C    A        0      0        2 
  21  chr21_40966976     ZHar    C    A        1      2        2 
  21  chr21_40966976   Sample    C    A        0      0        2 
  21  chr21_40977606     AAsi    T    G        0      0        2 
  21  chr21_40977606     AKia    T    G        0      0        2 
  21  chr21_40977606     AOna    T    G        0      0        2 
  21  chr21_40977606     ASom    T    G        0      0        2 
  21  chr21_40977606     HCab    T    G        1      2        2 
  21  chr21_40977606     HPrz    T    G        1      2        2 
  21  chr21_40977606     ZBoe    T    G        0      0        2 
  21  chr21_40977606     ZGre    T    G        0      0        2 
  21  chr21_40977606     ZHar    T    G        0      0        2 
  21  chr21_40977606   Sample    T    G        1      2        2 
  21  chr21_41033954     AAsi    A    C        1      2        2 
  21  chr21_41033954     AKia    A    C        0      0        2 
  21  chr21_41033954     AOna    A    C        0      0        2 
  21  chr21_41033954     ASom    A    C        1      2        2 
  21  chr21_41033954     HCab    A    C        0      0        2 
  21  chr21_41033954     HPrz    A    C        0      0        2 
  21  chr21_41033954     ZBoe    A    C        0      0        2 
  21  chr21_41033954     ZGre    A    C        0      0        2 
  21  chr21_41033954     ZHar    A    C        0      0        2 
  21  chr21_41033954   Sample    A    C        0      0        2 
  21  chr21_41045044     AAsi    T    G        0      0        2 
  21  chr21_41045044     AKia    T    G        0      0        2 
  21  chr21_41045044     AOna    T    G        0      0        2 
  21  chr21_41045044     ASom    T    G        0      0        2 
  21  chr21_41045044     HCab    T    G        0      0        2 
  21  chr21_41045044     HPrz    T    G      0.5      1        2 
  21  chr21_41045044     ZBoe    T    G        0      0        2 
  21  chr21_41045044     ZGre    T    G        0      0        2 
  21  chr21_41045044     ZHar    T    G        0      0        2 
  21  chr21_41045044   Sample    T    G        0      0        2 
  21  chr21_41058754     AAsi    A    T        0      0        2 
  21  chr21_41058754     AKia    A    T        0      0        2 
  21  chr21_41058754     AOna    A    T        0      0        2 
  21  chr21_41058754     ASom    A    T        0      0        2 
  21  chr21_41058754     HCab    A    T        0      0        2 
  21  chr21_41058754     HPrz    A    T        0      0        2 
  21  chr21_41058754     ZBoe    A    T        0      0        2 
  21  chr21_41058754     ZGre    A    T      0.5      1        2 
  21  chr21_41058754     ZHar    A    T        0      0        2 
  21  chr21_41058754   Sample    A    T        0      0        2 
  21  chr21_41079429     AAsi    C    A        0      0        2 
  21  chr21_41079429     AKia    C    A        0      0        2 
  21  chr21_41079429     AOna    C    A      0.5      1        2 
  21  chr21_41079429     ASom    C    A        0      0        2 
  21  chr21_41079429     HCab    C    A        0      0        2 
  21  chr21_41079429     HPrz    C    A        0      0        2 
  21  chr21_41079429     ZBoe    C    A        0      0        2 
  21  chr21_41079429     ZGre    C    A        0      0        2 
  21  chr21_41079429     ZHar    C    A        0      0        2 
  21  chr21_41079429   Sample    C    A        0      0        2 
  21  chr21_41089097     AAsi    C    G        0      0        2 
  21  chr21_41089097     AKia    C    G        1      2        2 
  21  chr21_41089097     AOna    C    G        0      0        2 
  21  chr21_41089097     ASom    C    G        0      0        2 
  21  chr21_41089097     HCab    C    G        0      0        2 
  21  chr21_41089097     HPrz    C    G        0      0        2 
  21  chr21_41089097     ZBoe    C    G        0      0        2 
  21  chr21_41089097     ZGre    C    G        0      0        2 
  21  chr21_41089097     ZHar    C    G        0      0        2 
  21  chr21_41089097   Sample    C    G        0      0        2 
  21  chr21_41090484     AAsi    G    C        0      0        2 
  21  chr21_41090484     AKia    G    C        0      0        2 
  21  chr21_41090484     AOna    G    C        0      0        2 
  21  chr21_41090484     ASom    G    C        0      0        2 
  21  chr21_41090484     HCab    G    C      0.5      1        2 
  21  chr21_41090484     HPrz    G    C        0      0        2 
  21  chr21_41090484     ZBoe    G    C        0      0        2 
  21  chr21_41090484     ZGre    G    C        0      0        2 
  21  chr21_41090484     ZHar    G    C        0      0        2 
  21  chr21_41090484   Sample    G    C        0      0        2 
  21  chr21_41102612     AAsi    A    C        0      0        2 
  21  chr21_41102612     AKia    A    C        0      0        2 
  21  chr21_41102612     AOna    A    C        0      0        2 
  21  chr21_41102612     ASom    A    C        0      0        2 
  21  chr21_41102612     HCab    A    C        0      0        2 
  21  chr21_41102612     HPrz    A    C        0      0        2 
  21  chr21_41102612     ZBoe    A    C      0.5      1        2 
  21  chr21_41102612     ZGre    A    C        0      0        2 
  21  chr21_41102612     ZHar    A    C        0      0        2 
  21  chr21_41102612   Sample    A    C        0      0        2 
  21  chr21_41121168     AAsi    G    C        0      0        2 
  21  chr21_41121168     AKia    G    C        0      0        2 
  21  chr21_41121168     AOna    G    C        0      0        2 
  21  chr21_41121168     ASom    G    C        0      0        2 
  21  chr21_41121168     HCab    G    C        0      0        2 
  21  chr21_41121168     HPrz    G    C        0      0        2 
  21  chr21_41121168     ZBoe    G    C        0      0        2 
  21  chr21_41121168     ZGre    G    C      0.5      1        2 
  21  chr21_41121168     ZHar    G    C        0      0        2 
  21  chr21_41121168   Sample    G    C        0      0        2 
  21  chr21_41155002     AAsi    G    C      0.5      1        2 
  21  chr21_41155002     AKia    G    C        0      0        2 
  21  chr21_41155002     AOna    G    C        0      0        2 
  21  chr21_41155002     ASom    G    C        0      0        2 
  21  chr21_41155002     HCab    G    C        0      0        2 
  21  chr21_41155002     HPrz    G    C        0      0        2 
  21  chr21_41155002     ZBoe    G    C        0      0        2 
  21  chr21_41155002     ZGre    G    C        0      0        2 
  21  chr21_41155002     ZHar    G    C        0      0        2 
  21  chr21_41155002   Sample    G    C        0      0        2 
  21  chr21_41161873     AAsi    C    A        0      0        2 
  21  chr21_41161873     AKia    C    A        0      0        2 
  21  chr21_41161873     AOna    C    A        0      0        2 
  21  chr21_41161873     ASom    C    A        0      0        2 
  21  chr21_41161873     HCab    C    A        0      0        2 
  21  chr21_41161873     HPrz    C    A        0      0        2 
  21  chr21_41161873     ZBoe    C    A      0.5      1        2 
  21  chr21_41161873     ZGre    C    A        0      0        2 
  21  chr21_41161873     ZHar    C    A        0      0        2 
  21  chr21_41161873   Sample    C    A        0      0        2 
  21  chr21_41245959     AAsi    C    A        0      0        2 
  21  chr21_41245959     AKia    C    A        0      0        2 
  21  chr21_41245959     AOna    C    A        0      0        2 
  21  chr21_41245959     ASom    C    A        0      0        2 
  21  chr21_41245959     HCab    C    A        0      0        2 
  21  chr21_41245959     HPrz    C    A        0      0        2 
  21  chr21_41245959     ZBoe    C    A        0      0        2 
  21  chr21_41245959     ZGre    C    A      0.5      1        2 
  21  chr21_41245959     ZHar    C    A        0      0        2 
  21  chr21_41245959   Sample    C    A        0      0        2 
  21  chr21_41257910     AAsi    T    G        0      0        2 
  21  chr21_41257910     AKia    T    G        0      0        2 
  21  chr21_41257910     AOna    T    G        0      0        2 
  21  chr21_41257910     ASom    T    G        0      0        2 
  21  chr21_41257910     HCab    T    G        1      2        2 
  21  chr21_41257910     HPrz    T    G        1      2        2 
  21  chr21_41257910     ZBoe    T    G        0      0        2 
  21  chr21_41257910     ZGre    T    G        0      0        2 
  21  chr21_41257910     ZHar    T    G        0      0        2 
  21  chr21_41257910   Sample    T    G        1      2        2 
  21  chr21_41295671     AAsi    G    C        0      0        2 
  21  chr21_41295671     AKia    G    C        0      0        2 
  21  chr21_41295671     AOna    G    C        0      0        2 
  21  chr21_41295671     ASom    G    C        0      0        2 
  21  chr21_41295671     HCab    G    C        0      0        2 
  21  chr21_41295671     HPrz    G    C        0      0        2 
  21  chr21_41295671     ZBoe    G    C        0      0        2 
  21  chr21_41295671     ZGre    G    C      0.5      1        2 
  21  chr21_41295671     ZHar    G    C        0      0        2 
  21  chr21_41295671   Sample    G    C        0      0        2 
  21  chr21_41297554     AAsi    T    G        0      0        2 
  21  chr21_41297554     AKia    T    G        0      0        2 
  21  chr21_41297554     AOna    T    G        0      0        2 
  21  chr21_41297554     ASom    T    G        0      0        2 
  21  chr21_41297554     HCab    T    G        0      0        2 
  21  chr21_41297554     HPrz    T    G        0      0        2 
  21  chr21_41297554     ZBoe    T    G      0.5      1        2 
  21  chr21_41297554     ZGre    T    G        0      0        2 
  21  chr21_41297554     ZHar    T    G        0      0        2 
  21  chr21_41297554   Sample    T    G        0      0        2 
  21  chr21_41324115     AAsi    G    T        0      0        2 
  21  chr21_41324115     AKia    G    T        0      0        2 
  21  chr21_41324115     AOna    G    T        0      0        2 
  21  chr21_41324115     ASom    G    T        0      0        2 
  21  chr21_41324115     HCab    G    T        1      2        2 
  21  chr21_41324115     HPrz    G    T        1      2        2 
  21  chr21_41324115     ZBoe    G    T        0      0        2 
  21  chr21_41324115     ZGre    G    T        0      0        2 
  21  chr21_41324115     ZHar    G    T        0      0        2 
  21  chr21_41324115   Sample    G    T        1      2        2 
  21  chr21_41328999     AAsi    T    G        0      0        2 
  21  chr21_41328999     AKia    T    G        0      0        2 
  21  chr21_41328999     AOna    T    G        0      0        2 
  21  chr21_41328999     ASom    T    G        0      0        2 
  21  chr21_41328999     HCab    T    G        1      2        2 
  21  chr21_41328999     HPrz    T    G        1      2        2 
  21  chr21_41328999     ZBoe    T    G        0      0        2 
  21  chr21_41328999     ZGre    T    G        0      0        2 
  21  chr21_41328999     ZHar    T    G        0      0        2 
  21  chr21_41328999   Sample    T    G        1      2        2 
  21  chr21_41338658     AAsi    C    G      0.5      1        2 
  21  chr21_41338658     AKia    C    G        0      0        2 
  21  chr21_41338658     AOna    C    G        0      0        2 
  21  chr21_41338658     ASom    C    G        1      2        2 
  21  chr21_41338658     HCab    C    G        0      0        2 
  21  chr21_41338658     HPrz    C    G        0      0        2 
  21  chr21_41338658     ZBoe    C    G        0      0        2 
  21  chr21_41338658     ZGre    C    G        0      0        2 
  21  chr21_41338658     ZHar    C    G        0      0        2 
  21  chr21_41338658   Sample    C    G        0      0        2 
  21  chr21_41350307     AAsi    G    C        0      0        2 
  21  chr21_41350307     AKia    G    C        0      0        2 
  21  chr21_41350307     AOna    G    C      0.5      1        2 
  21  chr21_41350307     ASom    G    C        0      0        2 
  21  chr21_41350307     HCab    G    C        0      0        2 
  21  chr21_41350307     HPrz    G    C        0      0        2 
  21  chr21_41350307     ZBoe    G    C        0      0        2 
  21  chr21_41350307     ZGre    G    C        0      0        2 
  21  chr21_41350307     ZHar    G    C        0      0        2 
  21  chr21_41350307   Sample    G    C        0      0        2 
  21  chr21_41356114     AAsi    C    A        0      0        2 
  21  chr21_41356114     AKia    C    A        0      0        2 
  21  chr21_41356114     AOna    C    A        0      0        2 
  21  chr21_41356114     ASom    C    A        0      0        2 
  21  chr21_41356114     HCab    C    A      0.5      1        2 
  21  chr21_41356114     HPrz    C    A        0      0        2 
  21  chr21_41356114     ZBoe    C    A        0      0        2 
  21  chr21_41356114     ZGre    C    A        0      0        2 
  21  chr21_41356114     ZHar    C    A        0      0        2 
  21  chr21_41356114   Sample    C    A        0      0        2 
  21  chr21_41360209     AAsi    A    C        0      0        2 
  21  chr21_41360209     AKia    A    C        0      0        2 
  21  chr21_41360209     AOna    A    C        0      0        2 
  21  chr21_41360209     ASom    A    C        0      0        2 
  21  chr21_41360209     HCab    A    C        0      0        2 
  21  chr21_41360209     HPrz    A    C        0      0        2 
  21  chr21_41360209     ZBoe    A    C      0.5      1        2 
  21  chr21_41360209     ZGre    A    C        0      0        2 
  21  chr21_41360209     ZHar    A    C        0      0        2 
  21  chr21_41360209   Sample    A    C        0      0        2 
  21  chr21_41363358     AAsi    C    A        0      0        2 
  21  chr21_41363358     AKia    C    A        0      0        2 
  21  chr21_41363358     AOna    C    A        0      0        2 
  21  chr21_41363358     ASom    C    A        0      0        2 
  21  chr21_41363358     HCab    C    A        1      2        2 
  21  chr21_41363358     HPrz    C    A        1      2        2 
  21  chr21_41363358     ZBoe    C    A        0      0        2 
  21  chr21_41363358     ZGre    C    A        0      0        2 
  21  chr21_41363358     ZHar    C    A        0      0        2 
  21  chr21_41363358   Sample    C    A        1      2        2 
  21  chr21_41368538     AAsi    C    A        0      0        2 
  21  chr21_41368538     AKia    C    A      0.5      1        2 
  21  chr21_41368538     AOna    C    A      0.5      1        2 
  21  chr21_41368538     ASom    C    A        0      0        2 
  21  chr21_41368538     HCab    C    A        0      0        2 
  21  chr21_41368538     HPrz    C    A        0      0        2 
  21  chr21_41368538     ZBoe    C    A        0      0        2 
  21  chr21_41368538     ZGre    C    A        0      0        2 
  21  chr21_41368538     ZHar    C    A        0      0        2 
  21  chr21_41368538   Sample    C    A        0      0        2 
  21  chr21_41438168     AAsi    T    G        0      0        2 
  21  chr21_41438168     AKia    T    G        1      2        2 
  21  chr21_41438168     AOna    T    G        1      2        2 
  21  chr21_41438168     ASom    T    G        0      0        2 
  21  chr21_41438168     HCab    T    G        0      0        2 
  21  chr21_41438168     HPrz    T    G        0      0        2 
  21  chr21_41438168     ZBoe    T    G        0      0        2 
  21  chr21_41438168     ZGre    T    G        0      0        2 
  21  chr21_41438168     ZHar    T    G        0      0        2 
  21  chr21_41438168   Sample    T    G        0      0        2 
  21  chr21_41454762     AAsi    A    C        0      0        2 
  21  chr21_41454762     AKia    A    C        0      0        2 
  21  chr21_41454762     AOna    A    C        0      0        2 
  21  chr21_41454762     ASom    A    C        0      0        2 
  21  chr21_41454762     HCab    A    C        0      0        2 
  21  chr21_41454762     HPrz    A    C        0      0        2 
  21  chr21_41454762     ZBoe    A    C        1      2        2 
  21  chr21_41454762     ZGre    A    C        0      0        2 
  21  chr21_41454762     ZHar    A    C        0      0        2 
  21  chr21_41454762   Sample    A    C        0      0        2 
  21  chr21_41457681     AAsi    G    C        0      0        2 
  21  chr21_41457681     AKia    G    C        1      2        2 
  21  chr21_41457681     AOna    G    C      0.5      1        2 
  21  chr21_41457681     ASom    G    C        0      0        2 
  21  chr21_41457681     HCab    G    C        0      0        2 
  21  chr21_41457681     HPrz    G    C        0      0        2 
  21  chr21_41457681     ZBoe    G    C        0      0        2 
  21  chr21_41457681     ZGre    G    C        0      0        2 
  21  chr21_41457681     ZHar    G    C        0      0        2 
  21  chr21_41457681   Sample    G    C        0      0        2 
  21  chr21_41473547     AAsi    A    T        0      0        2 
  21  chr21_41473547     AKia    A    T        0      0        2 
  21  chr21_41473547     AOna    A    T      0.5      1        2 
  21  chr21_41473547     ASom    A    T        0      0        2 
  21  chr21_41473547     HCab    A    T        0      0        2 
  21  chr21_41473547     HPrz    A    T        0      0        2 
  21  chr21_41473547     ZBoe    A    T        0      0        2 
  21  chr21_41473547     ZGre    A    T        0      0        2 
  21  chr21_41473547     ZHar    A    T        0      0        2 
  21  chr21_41473547   Sample    A    T        0      0        2 
  21  chr21_41478436     AAsi    C    A        0      0        2 
  21  chr21_41478436     AKia    C    A        0      0        2 
  21  chr21_41478436     AOna    C    A        0      0        2 
  21  chr21_41478436     ASom    C    A        0      0        2 
  21  chr21_41478436     HCab    C    A        0      0        2 
  21  chr21_41478436     HPrz    C    A        0      0        2 
  21  chr21_41478436     ZBoe    C    A        0      0        2 
  21  chr21_41478436     ZGre    C    A      0.5      1        2 
  21  chr21_41478436     ZHar    C    A        0      0        2 
  21  chr21_41478436   Sample    C    A        0      0        2 
  21  chr21_41496853     AAsi    G    T      0.5      1        2 
  21  chr21_41496853     AKia    G    T        0      0        2 
  21  chr21_41496853     AOna    G    T        0      0        2 
  21  chr21_41496853     ASom    G    T        0      0        2 
  21  chr21_41496853     HCab    G    T        0      0        2 
  21  chr21_41496853     HPrz    G    T        0      0        2 
  21  chr21_41496853     ZBoe    G    T        0      0        2 
  21  chr21_41496853     ZGre    G    T        0      0        2 
  21  chr21_41496853     ZHar    G    T        0      0        2 
  21  chr21_41496853   Sample    G    T        0      0        2 
  21  chr21_41497110     AAsi    G    T      0.5      1        2 
  21  chr21_41497110     AKia    G    T        0      0        2 
  21  chr21_41497110     AOna    G    T        0      0        2 
  21  chr21_41497110     ASom    G    T        0      0        2 
  21  chr21_41497110     HCab    G    T        0      0        2 
  21  chr21_41497110     HPrz    G    T        0      0        2 
  21  chr21_41497110     ZBoe    G    T        0      0        2 
  21  chr21_41497110     ZGre    G    T        0      0        2 
  21  chr21_41497110     ZHar    G    T        0      0        2 
  21  chr21_41497110   Sample    G    T        0      0        2 
  21  chr21_41508001     AAsi    G    C        0      0        2 
  21  chr21_41508001     AKia    G    C        0      0        2 
  21  chr21_41508001     AOna    G    C        0      0        2 
  21  chr21_41508001     ASom    G    C        0      0        2 
  21  chr21_41508001     HCab    G    C        1      2        2 
  21  chr21_41508001     HPrz    G    C        1      2        2 
  21  chr21_41508001     ZBoe    G    C        0      0        2 
  21  chr21_41508001     ZGre    G    C        0      0        2 
  21  chr21_41508001     ZHar    G    C        0      0        2 
  21  chr21_41508001   Sample    G    C        1      2        2 
  21  chr21_41553869     AAsi    C    G        1      2        2 
  21  chr21_41553869     AKia    C    G        0      0        2 
  21  chr21_41553869     AOna    C    G        0      0        2 
  21  chr21_41553869     ASom    C    G        1      2        2 
  21  chr21_41553869     HCab    C    G        0      0        2 
  21  chr21_41553869     HPrz    C    G        0      0        2 
  21  chr21_41553869     ZBoe    C    G        0      0        2 
  21  chr21_41553869     ZGre    C    G        0      0        2 
  21  chr21_41553869     ZHar    C    G        0      0        2 
  21  chr21_41553869   Sample    C    G        0      0        2 
  21  chr21_41634598     AAsi    C    A        0      0        2 
  21  chr21_41634598     AKia    C    A        0      0        2 
  21  chr21_41634598     AOna    C    A        0      0        2 
  21  chr21_41634598     ASom    C    A        0      0        2 
  21  chr21_41634598     HCab    C    A      0.5      1        2 
  21  chr21_41634598     HPrz    C    A      0.5      1        2 
  21  chr21_41634598     ZBoe    C    A        0      0        2 
  21  chr21_41634598     ZGre    C    A        0      0        2 
  21  chr21_41634598     ZHar    C    A        0      0        2 
  21  chr21_41634598   Sample    C    A        0      0        2 
  21  chr21_41659715     AAsi    A    T        0      0        2 
  21  chr21_41659715     AKia    A    T        0      0        2 
  21  chr21_41659715     AOna    A    T        0      0        2 
  21  chr21_41659715     ASom    A    T        0      0        2 
  21  chr21_41659715     HCab    A    T        0      0        2 
  21  chr21_41659715     HPrz    A    T        0      0        2 
  21  chr21_41659715     ZBoe    A    T        1      2        2 
  21  chr21_41659715     ZGre    A    T        0      0        2 
  21  chr21_41659715     ZHar    A    T        0      0        2 
  21  chr21_41659715   Sample    A    T        0      0        2 
  21  chr21_41672953     AAsi    T    G        0      0        2 
  21  chr21_41672953     AKia    T    G        0      0        2 
  21  chr21_41672953     AOna    T    G        0      0        2 
  21  chr21_41672953     ASom    T    G        0      0        2 
  21  chr21_41672953     HCab    T    G        0      0        2 
  21  chr21_41672953     HPrz    T    G        0      0        2 
  21  chr21_41672953     ZBoe    T    G        0      0        2 
  21  chr21_41672953     ZGre    T    G        0      0        2 
  21  chr21_41672953     ZHar    T    G      0.5      1        2 
  21  chr21_41672953   Sample    T    G        0      0        2 
  21  chr21_41733991     AAsi    G    C        0      0        2 
  21  chr21_41733991     AKia    G    C        0      0        2 
  21  chr21_41733991     AOna    G    C        0      0        2 
  21  chr21_41733991     ASom    G    C        1      2        2 
  21  chr21_41733991     HCab    G    C        0      0        2 
  21  chr21_41733991     HPrz    G    C        0      0        2 
  21  chr21_41733991     ZBoe    G    C        0      0        2 
  21  chr21_41733991     ZGre    G    C        0      0        2 
  21  chr21_41733991     ZHar    G    C        0      0        2 
  21  chr21_41733991   Sample    G    C        0      0        2 
  21  chr21_41767218     AAsi    A    C        0      0        2 
  21  chr21_41767218     AKia    A    C        1      2        2 
  21  chr21_41767218     AOna    A    C        0      0        2 
  21  chr21_41767218     ASom    A    C        0      0        2 
  21  chr21_41767218     HCab    A    C        0      0        2 
  21  chr21_41767218     HPrz    A    C        0      0        2 
  21  chr21_41767218     ZBoe    A    C        0      0        2 
  21  chr21_41767218     ZGre    A    C        0      0        2 
  21  chr21_41767218     ZHar    A    C        0      0        2 
  21  chr21_41767218   Sample    A    C        0      0        2 
  21  chr21_41767289     AAsi    C    G        0      0        2 
  21  chr21_41767289     AKia    C    G        0      0        2 
  21  chr21_41767289     AOna    C    G        0      0        2 
  21  chr21_41767289     ASom    C    G        0      0        2 
  21  chr21_41767289     HCab    C    G      0.5      1        2 
  21  chr21_41767289     HPrz    C    G        1      2        2 
  21  chr21_41767289     ZBoe    C    G        0      0        2 
  21  chr21_41767289     ZGre    C    G        0      0        2 
  21  chr21_41767289     ZHar    C    G        0      0        2 
  21  chr21_41767289   Sample    C    G        1      2        2 
  21  chr21_41783897     AAsi    C    G      0.5      1        2 
  21  chr21_41783897     AKia    C    G        0      0        2 
  21  chr21_41783897     AOna    C    G        0      0        2 
  21  chr21_41783897     ASom    C    G        0      0        2 
  21  chr21_41783897     HCab    C    G        0      0        2 
  21  chr21_41783897     HPrz    C    G        0      0        2 
  21  chr21_41783897     ZBoe    C    G        0      0        2 
  21  chr21_41783897     ZGre    C    G        0      0        2 
  21  chr21_41783897     ZHar    C    G        0      0        2 
  21  chr21_41783897   Sample    C    G        0      0        2 
  21  chr21_41797139     AAsi    G    C        0      0        2 
  21  chr21_41797139     AKia    G    C      0.5      1        2 
  21  chr21_41797139     AOna    G    C        0      0        2 
  21  chr21_41797139     ASom    G    C        0      0        2 
  21  chr21_41797139     HCab    G    C        1      2        2 
  21  chr21_41797139     HPrz    G    C        1      2        2 
  21  chr21_41797139     ZBoe    G    C        0      0        2 
  21  chr21_41797139     ZGre    G    C        0      0        2 
  21  chr21_41797139     ZHar    G    C        0      0        2 
  21  chr21_41797139   Sample    G    C        1      2        2 
  21  chr21_41829932     AAsi    A    C        0      0        2 
  21  chr21_41829932     AKia    A    C        0      0        2 
  21  chr21_41829932     AOna    A    C        0      0        2 
  21  chr21_41829932     ASom    A    C        0      0        2 
  21  chr21_41829932     HCab    A    C        1      2        2 
  21  chr21_41829932     HPrz    A    C        1      2        2 
  21  chr21_41829932     ZBoe    A    C        0      0        2 
  21  chr21_41829932     ZGre    A    C        0      0        2 
  21  chr21_41829932     ZHar    A    C        1      2        2 
  21  chr21_41829932   Sample    A    C        1      2        2 
  21  chr21_41836021     AAsi    G    C        0      0        2 
  21  chr21_41836021     AKia    G    C        1      2        2 
  21  chr21_41836021     AOna    G    C      0.5      1        2 
  21  chr21_41836021     ASom    G    C        0      0        2 
  21  chr21_41836021     HCab    G    C        0      0        2 
  21  chr21_41836021     HPrz    G    C        0      0        2 
  21  chr21_41836021     ZBoe    G    C        0      0        2 
  21  chr21_41836021     ZGre    G    C        0      0        2 
  21  chr21_41836021     ZHar    G    C        0      0        2 
  21  chr21_41836021   Sample    G    C        0      0        2 
  21  chr21_41863662     AAsi    G    C        0      0        2 
  21  chr21_41863662     AKia    G    C      0.5      1        2 
  21  chr21_41863662     AOna    G    C        0      0        2 
  21  chr21_41863662     ASom    G    C        0      0        2 
  21  chr21_41863662     HCab    G    C        0      0        2 
  21  chr21_41863662     HPrz    G    C        0      0        2 
  21  chr21_41863662     ZBoe    G    C        0      0        2 
  21  chr21_41863662     ZGre    G    C        0      0        2 
  21  chr21_41863662     ZHar    G    C        0      0        2 
  21  chr21_41863662   Sample    G    C        0      0        2 
  21  chr21_41864534     AAsi    T    A        0      0        2 
  21  chr21_41864534     AKia    T    A        0      0        2 
  21  chr21_41864534     AOna    T    A        0      0        2 
  21  chr21_41864534     ASom    T    A        0      0        2 
  21  chr21_41864534     HCab    T    A      0.5      1        2 
  21  chr21_41864534     HPrz    T    A      0.5      1        2 
  21  chr21_41864534     ZBoe    T    A        0      0        2 
  21  chr21_41864534     ZGre    T    A        0      0        2 
  21  chr21_41864534     ZHar    T    A        0      0        2 
  21  chr21_41864534   Sample    T    A        0      0        2 
  21  chr21_41864828     AAsi    G    C        0      0        2 
  21  chr21_41864828     AKia    G    C        0      0        2 
  21  chr21_41864828     AOna    G    C        0      0        2 
  21  chr21_41864828     ASom    G    C        0      0        2 
  21  chr21_41864828     HCab    G    C        1      2        2 
  21  chr21_41864828     HPrz    G    C        1      2        2 
  21  chr21_41864828     ZBoe    G    C        0      0        2 
  21  chr21_41864828     ZGre    G    C        0      0        2 
  21  chr21_41864828     ZHar    G    C        0      0        2 
  21  chr21_41864828   Sample    G    C        1      2        2 
  21  chr21_41937138     AAsi    T    A        0      0        2 
  21  chr21_41937138     AKia    T    A        0      0        2 
  21  chr21_41937138     AOna    T    A      0.5      1        2 
  21  chr21_41937138     ASom    T    A        0      0        2 
  21  chr21_41937138     HCab    T    A        0      0        2 
  21  chr21_41937138     HPrz    T    A        0      0        2 
  21  chr21_41937138     ZBoe    T    A        0      0        2 
  21  chr21_41937138     ZGre    T    A        0      0        2 
  21  chr21_41937138     ZHar    T    A        0      0        2 
  21  chr21_41937138   Sample    T    A        0      0        2 
  21  chr21_41937483     AAsi    C    G        0      0        2 
  21  chr21_41937483     AKia    C    G        0      0        2 
  21  chr21_41937483     AOna    C    G        0      0        2 
  21  chr21_41937483     ASom    C    G        0      0        2 
  21  chr21_41937483     HCab    C    G        1      2        2 
  21  chr21_41937483     HPrz    C    G        1      2        2 
  21  chr21_41937483     ZBoe    C    G        0      0        2 
  21  chr21_41937483     ZGre    C    G        0      0        2 
  21  chr21_41937483     ZHar    C    G        0      0        2 
  21  chr21_41937483   Sample    C    G        1      2        2 
  21  chr21_41948293     AAsi    C    G        0      0        2 
  21  chr21_41948293     AKia    C    G        0      0        2 
  21  chr21_41948293     AOna    C    G        0      0        2 
  21  chr21_41948293     ASom    C    G        0      0        2 
  21  chr21_41948293     HCab    C    G        1      2        2 
  21  chr21_41948293     HPrz    C    G        1      2        2 
  21  chr21_41948293     ZBoe    C    G        0      0        2 
  21  chr21_41948293     ZGre    C    G        0      0        2 
  21  chr21_41948293     ZHar    C    G        0      0        2 
  21  chr21_41948293   Sample    C    G        1      2        2 
  21  chr21_41948961     AAsi    G    T      0.5      1        2 
  21  chr21_41948961     AKia    G    T        0      0        2 
  21  chr21_41948961     AOna    G    T        0      0        2 
  21  chr21_41948961     ASom    G    T        0      0        2 
  21  chr21_41948961     HCab    G    T        0      0        2 
  21  chr21_41948961     HPrz    G    T        0      0        2 
  21  chr21_41948961     ZBoe    G    T        0      0        2 
  21  chr21_41948961     ZGre    G    T        0      0        2 
  21  chr21_41948961     ZHar    G    T        0      0        2 
  21  chr21_41948961   Sample    G    T        0      0        2 
  21  chr21_41999678     AAsi    A    C        0      0        2 
  21  chr21_41999678     AKia    A    C        0      0        2 
  21  chr21_41999678     AOna    A    C        0      0        2 
  21  chr21_41999678     ASom    A    C        1      2        2 
  21  chr21_41999678     HCab    A    C        0      0        2 
  21  chr21_41999678     HPrz    A    C        0      0        2 
  21  chr21_41999678     ZBoe    A    C        0      0        2 
  21  chr21_41999678     ZGre    A    C        0      0        2 
  21  chr21_41999678     ZHar    A    C        0      0        2 
  21  chr21_41999678   Sample    A    C        0      0        2 
  21  chr21_42010430     AAsi    G    T        0      0        2 
  21  chr21_42010430     AKia    G    T        0      0        2 
  21  chr21_42010430     AOna    G    T        0      0        2 
  21  chr21_42010430     ASom    G    T        0      0        2 
  21  chr21_42010430     HCab    G    T      0.5      1        2 
  21  chr21_42010430     HPrz    G    T        0      0        2 
  21  chr21_42010430     ZBoe    G    T        0      0        2 
  21  chr21_42010430     ZGre    G    T        0      0        2 
  21  chr21_42010430     ZHar    G    T        0      0        2 
  21  chr21_42010430   Sample    G    T        0      0        2 
  21  chr21_42031820     AAsi    G    C        0      0        2 
  21  chr21_42031820     AKia    G    C        0      0        2 
  21  chr21_42031820     AOna    G    C        0      0        2 
  21  chr21_42031820     ASom    G    C        0      0        2 
  21  chr21_42031820     HCab    G    C        0      0        2 
  21  chr21_42031820     HPrz    G    C        0      0        2 
  21  chr21_42031820     ZBoe    G    C      0.5      1        2 
  21  chr21_42031820     ZGre    G    C        0      0        2 
  21  chr21_42031820     ZHar    G    C        0      0        2 
  21  chr21_42031820   Sample    G    C        0      0        2 
  21  chr21_42036479     AAsi    T    G      0.5      1        2 
  21  chr21_42036479     AKia    T    G        0      0        2 
  21  chr21_42036479     AOna    T    G        0      0        2 
  21  chr21_42036479     ASom    T    G        0      0        2 
  21  chr21_42036479     HCab    T    G        0      0        2 
  21  chr21_42036479     HPrz    T    G        0      0        2 
  21  chr21_42036479     ZBoe    T    G        0      0        2 
  21  chr21_42036479     ZGre    T    G        0      0        2 
  21  chr21_42036479     ZHar    T    G        0      0        2 
  21  chr21_42036479   Sample    T    G        0      0        2 
  21  chr21_42039411     AAsi    C    A        0      0        2 
  21  chr21_42039411     AKia    C    A      0.5      1        2 
  21  chr21_42039411     AOna    C    A        1      2        2 
  21  chr21_42039411     ASom    C    A        0      0        2 
  21  chr21_42039411     HCab    C    A        0      0        2 
  21  chr21_42039411     HPrz    C    A        0      0        2 
  21  chr21_42039411     ZBoe    C    A        0      0        2 
  21  chr21_42039411     ZGre    C    A        0      0        2 
  21  chr21_42039411     ZHar    C    A        0      0        2 
  21  chr21_42039411   Sample    C    A        0      0        2 
  21  chr21_42052100     AAsi    C    A        0      0        2 
  21  chr21_42052100     AKia    C    A        0      0        2 
  21  chr21_42052100     AOna    C    A        0      0        2 
  21  chr21_42052100     ASom    C    A        0      0        2 
  21  chr21_42052100     HCab    C    A        0      0        2 
  21  chr21_42052100     HPrz    C    A        0      0        2 
  21  chr21_42052100     ZBoe    C    A        1      2        2 
  21  chr21_42052100     ZGre    C    A        0      0        2 
  21  chr21_42052100     ZHar    C    A        0      0        2 
  21  chr21_42052100   Sample    C    A        0      0        2 
  21  chr21_42074199     AAsi    C    G        0      0        2 
  21  chr21_42074199     AKia    C    G        0      0        2 
  21  chr21_42074199     AOna    C    G        0      0        2 
  21  chr21_42074199     ASom    C    G        0      0        2 
  21  chr21_42074199     HCab    C    G        1      2        2 
  21  chr21_42074199     HPrz    C    G        1      2        2 
  21  chr21_42074199     ZBoe    C    G        0      0        2 
  21  chr21_42074199     ZGre    C    G        0      0        2 
  21  chr21_42074199     ZHar    C    G        0      0        2 
  21  chr21_42074199   Sample    C    G        1      2        2 
  21  chr21_42088376     AAsi    C    G        0      0        2 
  21  chr21_42088376     AKia    C    G        0      0        2 
  21  chr21_42088376     AOna    C    G        0      0        2 
  21  chr21_42088376     ASom    C    G        0      0        2 
  21  chr21_42088376     HCab    C    G        0      0        2 
  21  chr21_42088376     HPrz    C    G      0.5      1        2 
  21  chr21_42088376     ZBoe    C    G        0      0        2 
  21  chr21_42088376     ZGre    C    G        0      0        2 
  21  chr21_42088376     ZHar    C    G        0      0        2 
  21  chr21_42088376   Sample    C    G        0      0        2 
  21  chr21_42100612     AAsi    G    T        0      0        2 
  21  chr21_42100612     AKia    G    T        0      0        2 
  21  chr21_42100612     AOna    G    T        0      0        2 
  21  chr21_42100612     ASom    G    T        0      0        2 
  21  chr21_42100612     HCab    G    T        0      0        2 
  21  chr21_42100612     HPrz    G    T        0      0        2 
  21  chr21_42100612     ZBoe    G    T        1      2        2 
  21  chr21_42100612     ZGre    G    T        1      2        2 
  21  chr21_42100612     ZHar    G    T        1      2        2 
  21  chr21_42100612   Sample    G    T        0      0        2 
  21  chr21_42112589     AAsi    A    T        0      0        2 
  21  chr21_42112589     AKia    A    T        0      0        2 
  21  chr21_42112589     AOna    A    T        0      0        2 
  21  chr21_42112589     ASom    A    T        0      0        2 
  21  chr21_42112589     HCab    A    T      0.5      1        2 
  21  chr21_42112589     HPrz    A    T        0      0        2 
  21  chr21_42112589     ZBoe    A    T        0      0        2 
  21  chr21_42112589     ZGre    A    T        0      0        2 
  21  chr21_42112589     ZHar    A    T        0      0        2 
  21  chr21_42112589   Sample    A    T        0      0        2 
  21  chr21_42150281     AAsi    G    C        0      0        2 
  21  chr21_42150281     AKia    G    C        0      0        2 
  21  chr21_42150281     AOna    G    C        0      0        2 
  21  chr21_42150281     ASom    G    C        0      0        2 
  21  chr21_42150281     HCab    G    C        0      0        2 
  21  chr21_42150281     HPrz    G    C        1      2        2 
  21  chr21_42150281     ZBoe    G    C        0      0        2 
  21  chr21_42150281     ZGre    G    C        0      0        2 
  21  chr21_42150281     ZHar    G    C        0      0        2 
  21  chr21_42150281   Sample    G    C        1      2        2 
  21  chr21_42152589     AAsi    T    A        0      0        2 
  21  chr21_42152589     AKia    T    A        0      0        2 
  21  chr21_42152589     AOna    T    A        0      0        2 
  21  chr21_42152589     ASom    T    A        0      0        2 
  21  chr21_42152589     HCab    T    A        0      0        2 
  21  chr21_42152589     HPrz    T    A        0      0        2 
  21  chr21_42152589     ZBoe    T    A      0.5      1        2 
  21  chr21_42152589     ZGre    T    A        0      0        2 
  21  chr21_42152589     ZHar    T    A        0      0        2 
  21  chr21_42152589   Sample    T    A        0      0        2 
  21  chr21_42153751     AAsi    C    G        0      0        2 
  21  chr21_42153751     AKia    C    G        0      0        2 
  21  chr21_42153751     AOna    C    G        0      0        2 
  21  chr21_42153751     ASom    C    G        0      0        2 
  21  chr21_42153751     HCab    C    G        0      0        2 
  21  chr21_42153751     HPrz    C    G        1      2        2 
  21  chr21_42153751     ZBoe    C    G        0      0        2 
  21  chr21_42153751     ZGre    C    G        0      0        2 
  21  chr21_42153751     ZHar    C    G        0      0        2 
  21  chr21_42153751   Sample    C    G        1      2        2 
  21  chr21_42156820     AAsi    G    T        1      2        2 
  21  chr21_42156820     AKia    G    T        0      0        2 
  21  chr21_42156820     AOna    G    T        0      0        2 
  21  chr21_42156820     ASom    G    T        1      2        2 
  21  chr21_42156820     HCab    G    T        0      0        2 
  21  chr21_42156820     HPrz    G    T        0      0        2 
  21  chr21_42156820     ZBoe    G    T        0      0        2 
  21  chr21_42156820     ZGre    G    T        0      0        2 
  21  chr21_42156820     ZHar    G    T        0      0        2 
  21  chr21_42156820   Sample    G    T        0      0        2 
  21  chr21_42158399     AAsi    C    G        0      0        2 
  21  chr21_42158399     AKia    C    G        1      2        2 
  21  chr21_42158399     AOna    C    G        0      0        2 
  21  chr21_42158399     ASom    C    G        0      0        2 
  21  chr21_42158399     HCab    C    G        0      0        2 
  21  chr21_42158399     HPrz    C    G        0      0        2 
  21  chr21_42158399     ZBoe    C    G        0      0        2 
  21  chr21_42158399     ZGre    C    G        0      0        2 
  21  chr21_42158399     ZHar    C    G        0      0        2 
  21  chr21_42158399   Sample    C    G        0      0        2 
  21  chr21_42170352     AAsi    T    G        0      0        2 
  21  chr21_42170352     AKia    T    G        0      0        2 
  21  chr21_42170352     AOna    T    G        0      0        2 
  21  chr21_42170352     ASom    T    G        1      2        2 
  21  chr21_42170352     HCab    T    G        0      0        2 
  21  chr21_42170352     HPrz    T    G        0      0        2 
  21  chr21_42170352     ZBoe    T    G        0      0        2 
  21  chr21_42170352     ZGre    T    G        0      0        2 
  21  chr21_42170352     ZHar    T    G        0      0        2 
  21  chr21_42170352   Sample    T    G        0      0        2 
  21  chr21_42176300     AAsi    G    C        0      0        2 
  21  chr21_42176300     AKia    G    C        0      0        2 
  21  chr21_42176300     AOna    G    C        0      0        2 
  21  chr21_42176300     ASom    G    C        0      0        2 
  21  chr21_42176300     HCab    G    C        1      2        2 
  21  chr21_42176300     HPrz    G    C        1      2        2 
  21  chr21_42176300     ZBoe    G    C        0      0        2 
  21  chr21_42176300     ZGre    G    C        0      0        2 
  21  chr21_42176300     ZHar    G    C        0      0        2 
  21  chr21_42176300   Sample    G    C        1      2        2 
  21  chr21_42256500     AAsi    T    G        0      0        2 
  21  chr21_42256500     AKia    T    G        0      0        2 
  21  chr21_42256500     AOna    T    G        0      0        2 
  21  chr21_42256500     ASom    T    G        0      0        2 
  21  chr21_42256500     HCab    T    G        0      0        2 
  21  chr21_42256500     HPrz    T    G        0      0        2 
  21  chr21_42256500     ZBoe    T    G        0      0        2 
  21  chr21_42256500     ZGre    T    G        1      2        2 
  21  chr21_42256500     ZHar    T    G        0      0        2 
  21  chr21_42256500   Sample    T    G        0      0        2 
  21  chr21_42269235     AAsi    C    A        0      0        2 
  21  chr21_42269235     AKia    C    A        0      0        2 
  21  chr21_42269235     AOna    C    A        0      0        2 
  21  chr21_42269235     ASom    C    A        0      0        2 
  21  chr21_42269235     HCab    C    A        0      0        2 
  21  chr21_42269235     HPrz    C    A        0      0        2 
  21  chr21_42269235     ZBoe    C    A        0      0        2 
  21  chr21_42269235     ZGre    C    A        0      0        2 
  21  chr21_42269235     ZHar    C    A        1      2        2 
  21  chr21_42269235   Sample    C    A        0      0        2 
  21  chr21_42271649     AAsi    C    A        0      0        2 
  21  chr21_42271649     AKia    C    A        1      2        2 
  21  chr21_42271649     AOna    C    A      0.5      1        2 
  21  chr21_42271649     ASom    C    A        0      0        2 
  21  chr21_42271649     HCab    C    A        0      0        2 
  21  chr21_42271649     HPrz    C    A        0      0        2 
  21  chr21_42271649     ZBoe    C    A        0      0        2 
  21  chr21_42271649     ZGre    C    A        0      0        2 
  21  chr21_42271649     ZHar    C    A        0      0        2 
  21  chr21_42271649   Sample    C    A        0      0        2 
  21  chr21_42272464     AAsi    G    T        0      0        2 
  21  chr21_42272464     AKia    G    T        0      0        2 
  21  chr21_42272464     AOna    G    T        0      0        2 
  21  chr21_42272464     ASom    G    T        0      0        2 
  21  chr21_42272464     HCab    G    T        0      0        2 
  21  chr21_42272464     HPrz    G    T        0      0        2 
  21  chr21_42272464     ZBoe    G    T        0      0        2 
  21  chr21_42272464     ZGre    G    T        0      0        2 
  21  chr21_42272464     ZHar    G    T      0.5      1        2 
  21  chr21_42272464   Sample    G    T        0      0        2 
  21  chr21_42314331     AAsi    C    G        0      0        2 
  21  chr21_42314331     AKia    C    G        0      0        2 
  21  chr21_42314331     AOna    C    G        0      0        2 
  21  chr21_42314331     ASom    C    G        0      0        2 
  21  chr21_42314331     HCab    C    G        1      2        2 
  21  chr21_42314331     HPrz    C    G        1      2        2 
  21  chr21_42314331     ZBoe    C    G        0      0        2 
  21  chr21_42314331     ZGre    C    G        0      0        2 
  21  chr21_42314331     ZHar    C    G        0      0        2 
  21  chr21_42314331   Sample    C    G        1      2        2 
  21  chr21_42326284     AAsi    G    T        0      0        2 
  21  chr21_42326284     AKia    G    T        0      0        2 
  21  chr21_42326284     AOna    G    T        0      0        2 
  21  chr21_42326284     ASom    G    T        0      0        2 
  21  chr21_42326284     HCab    G    T        1      2        2 
  21  chr21_42326284     HPrz    G    T        1      2        2 
  21  chr21_42326284     ZBoe    G    T        0      0        2 
  21  chr21_42326284     ZGre    G    T        0      0        2 
  21  chr21_42326284     ZHar    G    T        0      0        2 
  21  chr21_42326284   Sample    G    T        1      2        2 
  21  chr21_42326334     AAsi    C    A        0      0        2 
  21  chr21_42326334     AKia    C    A        0      0        2 
  21  chr21_42326334     AOna    C    A        0      0        2 
  21  chr21_42326334     ASom    C    A        0      0        2 
  21  chr21_42326334     HCab    C    A        0      0        2 
  21  chr21_42326334     HPrz    C    A        0      0        2 
  21  chr21_42326334     ZBoe    C    A        1      2        2 
  21  chr21_42326334     ZGre    C    A        0      0        2 
  21  chr21_42326334     ZHar    C    A        0      0        2 
  21  chr21_42326334   Sample    C    A        0      0        2 
  21  chr21_42352072     AAsi    C    A        0      0        2 
  21  chr21_42352072     AKia    C    A        0      0        2 
  21  chr21_42352072     AOna    C    A        0      0        2 
  21  chr21_42352072     ASom    C    A        0      0        2 
  21  chr21_42352072     HCab    C    A        0      0        2 
  21  chr21_42352072     HPrz    C    A        0      0        2 
  21  chr21_42352072     ZBoe    C    A        0      0        2 
  21  chr21_42352072     ZGre    C    A        0      0        2 
  21  chr21_42352072     ZHar    C    A        1      2        2 
  21  chr21_42352072   Sample    C    A        0      0        2 
  21  chr21_42368266     AAsi    T    G      0.5      1        2 
  21  chr21_42368266     AKia    T    G        0      0        2 
  21  chr21_42368266     AOna    T    G        0      0        2 
  21  chr21_42368266     ASom    T    G        0      0        2 
  21  chr21_42368266     HCab    T    G        0      0        2 
  21  chr21_42368266     HPrz    T    G        0      0        2 
  21  chr21_42368266     ZBoe    T    G        0      0        2 
  21  chr21_42368266     ZGre    T    G        0      0        2 
  21  chr21_42368266     ZHar    T    G        0      0        2 
  21  chr21_42368266   Sample    T    G        0      0        2 
  21  chr21_42375060     AAsi    G    C        0      0        2 
  21  chr21_42375060     AKia    G    C        0      0        2 
  21  chr21_42375060     AOna    G    C        0      0        2 
  21  chr21_42375060     ASom    G    C        0      0        2 
  21  chr21_42375060     HCab    G    C        1      2        2 
  21  chr21_42375060     HPrz    G    C        1      2        2 
  21  chr21_42375060     ZBoe    G    C        0      0        2 
  21  chr21_42375060     ZGre    G    C        0      0        2 
  21  chr21_42375060     ZHar    G    C        0      0        2 
  21  chr21_42375060   Sample    G    C        1      2        2 
  21  chr21_42385608     AAsi    A    C        1      2        2 
  21  chr21_42385608     AKia    A    C        0      0        2 
  21  chr21_42385608     AOna    A    C        0      0        2 
  21  chr21_42385608     ASom    A    C        1      2        2 
  21  chr21_42385608     HCab    A    C        0      0        2 
  21  chr21_42385608     HPrz    A    C        0      0        2 
  21  chr21_42385608     ZBoe    A    C        0      0        2 
  21  chr21_42385608     ZGre    A    C        0      0        2 
  21  chr21_42385608     ZHar    A    C        0      0        2 
  21  chr21_42385608   Sample    A    C        0      0        2 
  21  chr21_42412246     AAsi    A    C        0      0        2 
  21  chr21_42412246     AKia    A    C        0      0        2 
  21  chr21_42412246     AOna    A    C      0.5      1        2 
  21  chr21_42412246     ASom    A    C        0      0        2 
  21  chr21_42412246     HCab    A    C        0      0        2 
  21  chr21_42412246     HPrz    A    C        0      0        2 
  21  chr21_42412246     ZBoe    A    C        0      0        2 
  21  chr21_42412246     ZGre    A    C        0      0        2 
  21  chr21_42412246     ZHar    A    C        0      0        2 
  21  chr21_42412246   Sample    A    C        0      0        2 
  21  chr21_42422991     AAsi    A    T        0      0        2 
  21  chr21_42422991     AKia    A    T        0      0        2 
  21  chr21_42422991     AOna    A    T        0      0        2 
  21  chr21_42422991     ASom    A    T        0      0        2 
  21  chr21_42422991     HCab    A    T        0      0        2 
  21  chr21_42422991     HPrz    A    T        0      0        2 
  21  chr21_42422991     ZBoe    A    T        1      2        2 
  21  chr21_42422991     ZGre    A    T        1      2        2 
  21  chr21_42422991     ZHar    A    T        1      2        2 
  21  chr21_42422991   Sample    A    T        0      0        2 
  21  chr21_42465803     AAsi    A    T        0      0        2 
  21  chr21_42465803     AKia    A    T        0      0        2 
  21  chr21_42465803     AOna    A    T        0      0        2 
  21  chr21_42465803     ASom    A    T        0      0        2 
  21  chr21_42465803     HCab    A    T        1      2        2 
  21  chr21_42465803     HPrz    A    T        1      2        2 
  21  chr21_42465803     ZBoe    A    T        0      0        2 
  21  chr21_42465803     ZGre    A    T        0      0        2 
  21  chr21_42465803     ZHar    A    T        0      0        2 
  21  chr21_42465803   Sample    A    T        1      2        2 
  21  chr21_42494195     AAsi    C    A        0      0        2 
  21  chr21_42494195     AKia    C    A      0.5      1        2 
  21  chr21_42494195     AOna    C    A      0.5      1        2 
  21  chr21_42494195     ASom    C    A        0      0        2 
  21  chr21_42494195     HCab    C    A        0      0        2 
  21  chr21_42494195     HPrz    C    A        0      0        2 
  21  chr21_42494195     ZBoe    C    A        1      2        2 
  21  chr21_42494195     ZGre    C    A        1      2        2 
  21  chr21_42494195     ZHar    C    A        1      2        2 
  21  chr21_42494195   Sample    C    A        0      0        2 
  21  chr21_42494656     AAsi    T    G        0      0        2 
  21  chr21_42494656     AKia    T    G        0      0        2 
  21  chr21_42494656     AOna    T    G      0.5      1        2 
  21  chr21_42494656     ASom    T    G        0      0        2 
  21  chr21_42494656     HCab    T    G        0      0        2 
  21  chr21_42494656     HPrz    T    G        0      0        2 
  21  chr21_42494656     ZBoe    T    G        0      0        2 
  21  chr21_42494656     ZGre    T    G        0      0        2 
  21  chr21_42494656     ZHar    T    G        0      0        2 
  21  chr21_42494656   Sample    T    G        0      0        2 
  21  chr21_42503552     AAsi    T    G        0      0        2 
  21  chr21_42503552     AKia    T    G        0      0        2 
  21  chr21_42503552     AOna    T    G        0      0        2 
  21  chr21_42503552     ASom    T    G        1      2        2 
  21  chr21_42503552     HCab    T    G        0      0        2 
  21  chr21_42503552     HPrz    T    G        0      0        2 
  21  chr21_42503552     ZBoe    T    G        0      0        2 
  21  chr21_42503552     ZGre    T    G        0      0        2 
  21  chr21_42503552     ZHar    T    G        0      0        2 
  21  chr21_42503552   Sample    T    G        0      0        2 
  21  chr21_42529509     AAsi    A    C        0      0        2 
  21  chr21_42529509     AKia    A    C        0      0        2 
  21  chr21_42529509     AOna    A    C        0      0        2 
  21  chr21_42529509     ASom    A    C        0      0        2 
  21  chr21_42529509     HCab    A    C        0      0        2 
  21  chr21_42529509     HPrz    A    C        0      0        2 
  21  chr21_42529509     ZBoe    A    C        0      0        2 
  21  chr21_42529509     ZGre    A    C        0      0        2 
  21  chr21_42529509     ZHar    A    C        1      2        2 
  21  chr21_42529509   Sample    A    C        0      0        2 
  21  chr21_42535417     AAsi    C    A        1      2        2 
  21  chr21_42535417     AKia    C    A        0      0        2 
  21  chr21_42535417     AOna    C    A      0.5      1        2 
  21  chr21_42535417     ASom    C    A        0      0        2 
  21  chr21_42535417     HCab    C    A        1      2        2 
  21  chr21_42535417     HPrz    C    A        1      2        2 
  21  chr21_42535417     ZBoe    C    A        0      0        2 
  21  chr21_42535417     ZGre    C    A        0      0        2 
  21  chr21_42535417     ZHar    C    A        0      0        2 
  21  chr21_42535417   Sample    C    A        1      2        2 
  21  chr21_42554118     AAsi    A    C        0      0        2 
  21  chr21_42554118     AKia    A    C        1      2        2 
  21  chr21_42554118     AOna    A    C        1      2        2 
  21  chr21_42554118     ASom    A    C        0      0        2 
  21  chr21_42554118     HCab    A    C        0      0        2 
  21  chr21_42554118     HPrz    A    C        0      0        2 
  21  chr21_42554118     ZBoe    A    C        0      0        2 
  21  chr21_42554118     ZGre    A    C        0      0        2 
  21  chr21_42554118     ZHar    A    C        0      0        2 
  21  chr21_42554118   Sample    A    C        0      0        2 
  21  chr21_42595518     AAsi    T    G        0      0        2 
  21  chr21_42595518     AKia    T    G        0      0        2 
  21  chr21_42595518     AOna    T    G        0      0        2 
  21  chr21_42595518     ASom    T    G        0      0        2 
  21  chr21_42595518     HCab    T    G        0      0        2 
  21  chr21_42595518     HPrz    T    G        0      0        2 
  21  chr21_42595518     ZBoe    T    G        0      0        2 
  21  chr21_42595518     ZGre    T    G        0      0        2 
  21  chr21_42595518     ZHar    T    G      0.5      1        2 
  21  chr21_42595518   Sample    T    G        0      0        2 
  21  chr21_42596808     AAsi    G    T        0      0        2 
  21  chr21_42596808     AKia    G    T        0      0        2 
  21  chr21_42596808     AOna    G    T        0      0        2 
  21  chr21_42596808     ASom    G    T        0      0        2 
  21  chr21_42596808     HCab    G    T        1      2        2 
  21  chr21_42596808     HPrz    G    T        1      2        2 
  21  chr21_42596808     ZBoe    G    T        0      0        2 
  21  chr21_42596808     ZGre    G    T        0      0        2 
  21  chr21_42596808     ZHar    G    T        0      0        2 
  21  chr21_42596808   Sample    G    T        1      2        2 
  21  chr21_42609361     AAsi    C    G        0      0        2 
  21  chr21_42609361     AKia    C    G        0      0        2 
  21  chr21_42609361     AOna    C    G      0.5      1        2 
  21  chr21_42609361     ASom    C    G        0      0        2 
  21  chr21_42609361     HCab    C    G        0      0        2 
  21  chr21_42609361     HPrz    C    G        0      0        2 
  21  chr21_42609361     ZBoe    C    G        0      0        2 
  21  chr21_42609361     ZGre    C    G        0      0        2 
  21  chr21_42609361     ZHar    C    G        0      0        2 
  21  chr21_42609361   Sample    C    G        0      0        2 
  21  chr21_42609698     AAsi    C    G        0      0        2 
  21  chr21_42609698     AKia    C    G        0      0        2 
  21  chr21_42609698     AOna    C    G        0      0        2 
  21  chr21_42609698     ASom    C    G        0      0        2 
  21  chr21_42609698     HCab    C    G        0      0        2 
  21  chr21_42609698     HPrz    C    G      0.5      1        2 
  21  chr21_42609698     ZBoe    C    G        0      0        2 
  21  chr21_42609698     ZGre    C    G        0      0        2 
  21  chr21_42609698     ZHar    C    G        0      0        2 
  21  chr21_42609698   Sample    C    G        0      0        2 
  21  chr21_42631824     AAsi    G    T        0      0        2 
  21  chr21_42631824     AKia    G    T        0      0        2 
  21  chr21_42631824     AOna    G    T        0      0        2 
  21  chr21_42631824     ASom    G    T        0      0        2 
  21  chr21_42631824     HCab    G    T        0      0        2 
  21  chr21_42631824     HPrz    G    T        0      0        2 
  21  chr21_42631824     ZBoe    G    T      0.5      1        2 
  21  chr21_42631824     ZGre    G    T        0      0        2 
  21  chr21_42631824     ZHar    G    T        0      0        2 
  21  chr21_42631824   Sample    G    T        0      0        2 
  21  chr21_42640879     AAsi    T    A        0      0        2 
  21  chr21_42640879     AKia    T    A        0      0        2 
  21  chr21_42640879     AOna    T    A        0      0        2 
  21  chr21_42640879     ASom    T    A        0      0        2 
  21  chr21_42640879     HCab    T    A        1      2        2 
  21  chr21_42640879     HPrz    T    A        0      0        2 
  21  chr21_42640879     ZBoe    T    A        0      0        2 
  21  chr21_42640879     ZGre    T    A        0      0        2 
  21  chr21_42640879     ZHar    T    A        0      0        2 
  21  chr21_42640879   Sample    T    A        0      0        2 
  21  chr21_42653382     AAsi    G    C        0      0        2 
  21  chr21_42653382     AKia    G    C        0      0        2 
  21  chr21_42653382     AOna    G    C        0      0        2 
  21  chr21_42653382     ASom    G    C        0      0        2 
  21  chr21_42653382     HCab    G    C        1      2        2 
  21  chr21_42653382     HPrz    G    C        0      0        2 
  21  chr21_42653382     ZBoe    G    C        0      0        2 
  21  chr21_42653382     ZGre    G    C        0      0        2 
  21  chr21_42653382     ZHar    G    C        0      0        2 
  21  chr21_42653382   Sample    G    C        1      2        2 
  21  chr21_42657553     AAsi    A    T        0      0        2 
  21  chr21_42657553     AKia    A    T        0      0        2 
  21  chr21_42657553     AOna    A    T        0      0        2 
  21  chr21_42657553     ASom    A    T        0      0        2 
  21  chr21_42657553     HCab    A    T        0      0        2 
  21  chr21_42657553     HPrz    A    T        0      0        2 
  21  chr21_42657553     ZBoe    A    T        0      0        2 
  21  chr21_42657553     ZGre    A    T        0      0        2 
  21  chr21_42657553     ZHar    A    T        1      2        2 
  21  chr21_42657553   Sample    A    T        0      0        2 
  21  chr21_42674729     AAsi    A    C        1      2        2 
  21  chr21_42674729     AKia    A    C        0      0        2 
  21  chr21_42674729     AOna    A    C        0      0        2 
  21  chr21_42674729     ASom    A    C        1      2        2 
  21  chr21_42674729     HCab    A    C        0      0        2 
  21  chr21_42674729     HPrz    A    C        0      0        2 
  21  chr21_42674729     ZBoe    A    C        0      0        2 
  21  chr21_42674729     ZGre    A    C        0      0        2 
  21  chr21_42674729     ZHar    A    C        0      0        2 
  21  chr21_42674729   Sample    A    C        0      0        2 
  21  chr21_42689293     AAsi    A    C        0      0        2 
  21  chr21_42689293     AKia    A    C        0      0        2 
  21  chr21_42689293     AOna    A    C        0      0        2 
  21  chr21_42689293     ASom    A    C        0      0        2 
  21  chr21_42689293     HCab    A    C        1      2        2 
  21  chr21_42689293     HPrz    A    C        0      0        2 
  21  chr21_42689293     ZBoe    A    C        0      0        2 
  21  chr21_42689293     ZGre    A    C        0      0        2 
  21  chr21_42689293     ZHar    A    C        0      0        2 
  21  chr21_42689293   Sample    A    C        0      0        2 
  21  chr21_42703953     AAsi    G    C        0      0        2 
  21  chr21_42703953     AKia    G    C        0      0        2 
  21  chr21_42703953     AOna    G    C        0      0        2 
  21  chr21_42703953     ASom    G    C        0      0        2 
  21  chr21_42703953     HCab    G    C        0      0        2 
  21  chr21_42703953     HPrz    G    C        0      0        2 
  21  chr21_42703953     ZBoe    G    C        0      0        2 
  21  chr21_42703953     ZGre    G    C      0.5      1        2 
  21  chr21_42703953     ZHar    G    C        0      0        2 
  21  chr21_42703953   Sample    G    C        0      0        2 
  21  chr21_42705464     AAsi    C    G        0      0        2 
  21  chr21_42705464     AKia    C    G        0      0        2 
  21  chr21_42705464     AOna    C    G        0      0        2 
  21  chr21_42705464     ASom    C    G        0      0        2 
  21  chr21_42705464     HCab    C    G        0      0        2 
  21  chr21_42705464     HPrz    C    G      0.5      1        2 
  21  chr21_42705464     ZBoe    C    G        0      0        2 
  21  chr21_42705464     ZGre    C    G        0      0        2 
  21  chr21_42705464     ZHar    C    G        0      0        2 
  21  chr21_42705464   Sample    C    G        0      0        2 
  21  chr21_42714944     AAsi    C    A        0      0        2 
  21  chr21_42714944     AKia    C    A        0      0        2 
  21  chr21_42714944     AOna    C    A        0      0        2 
  21  chr21_42714944     ASom    C    A        0      0        2 
  21  chr21_42714944     HCab    C    A        0      0        2 
  21  chr21_42714944     HPrz    C    A        0      0        2 
  21  chr21_42714944     ZBoe    C    A        1      2        2 
  21  chr21_42714944     ZGre    C    A        0      0        2 
  21  chr21_42714944     ZHar    C    A      0.5      1        2 
  21  chr21_42714944   Sample    C    A        0      0        2 
  21  chr21_42717277     AAsi    A    C        0      0        2 
  21  chr21_42717277     AKia    A    C        0      0        2 
  21  chr21_42717277     AOna    A    C        0      0        2 
  21  chr21_42717277     ASom    A    C        0      0        2 
  21  chr21_42717277     HCab    A    C        1      2        2 
  21  chr21_42717277     HPrz    A    C        1      2        2 
  21  chr21_42717277     ZBoe    A    C        0      0        2 
  21  chr21_42717277     ZGre    A    C        0      0        2 
  21  chr21_42717277     ZHar    A    C        0      0        2 
  21  chr21_42717277   Sample    A    C        1      2        2 
  21  chr21_42730634     AAsi    C    G        0      0        2 
  21  chr21_42730634     AKia    C    G        0      0        2 
  21  chr21_42730634     AOna    C    G        1      2        2 
  21  chr21_42730634     ASom    C    G        0      0        2 
  21  chr21_42730634     HCab    C    G        0      0        2 
  21  chr21_42730634     HPrz    C    G        0      0        2 
  21  chr21_42730634     ZBoe    C    G        0      0        2 
  21  chr21_42730634     ZGre    C    G        0      0        2 
  21  chr21_42730634     ZHar    C    G        0      0        2 
  21  chr21_42730634   Sample    C    G        0      0        2 
  21  chr21_42733578     AAsi    A    T        0      0        2 
  21  chr21_42733578     AKia    A    T        0      0        2 
  21  chr21_42733578     AOna    A    T        0      0        2 
  21  chr21_42733578     ASom    A    T        0      0        2 
  21  chr21_42733578     HCab    A    T        0      0        2 
  21  chr21_42733578     HPrz    A    T        0      0        2 
  21  chr21_42733578     ZBoe    A    T        1      2        2 
  21  chr21_42733578     ZGre    A    T        0      0        2 
  21  chr21_42733578     ZHar    A    T        0      0        2 
  21  chr21_42733578   Sample    A    T        0      0        2 
  21  chr21_42751785     AAsi    T    G        0      0        2 
  21  chr21_42751785     AKia    T    G        0      0        2 
  21  chr21_42751785     AOna    T    G        0      0        2 
  21  chr21_42751785     ASom    T    G        0      0        2 
  21  chr21_42751785     HCab    T    G        0      0        2 
  21  chr21_42751785     HPrz    T    G        0      0        2 
  21  chr21_42751785     ZBoe    T    G        0      0        2 
  21  chr21_42751785     ZGre    T    G        0      0        2 
  21  chr21_42751785     ZHar    T    G      0.5      1        2 
  21  chr21_42751785   Sample    T    G        0      0        2 
  21  chr21_42796908     AAsi    C    G        0      0        2 
  21  chr21_42796908     AKia    C    G        0      0        2 
  21  chr21_42796908     AOna    C    G        0      0        2 
  21  chr21_42796908     ASom    C    G        0      0        2 
  21  chr21_42796908     HCab    C    G        0      0        2 
  21  chr21_42796908     HPrz    C    G        1      2        2 
  21  chr21_42796908     ZBoe    C    G        0      0        2 
  21  chr21_42796908     ZGre    C    G        0      0        2 
  21  chr21_42796908     ZHar    C    G        0      0        2 
  21  chr21_42796908   Sample    C    G        0      0        2 
  21  chr21_42804611     AAsi    A    C        0      0        2 
  21  chr21_42804611     AKia    A    C        0      0        2 
  21  chr21_42804611     AOna    A    C        0      0        2 
  21  chr21_42804611     ASom    A    C        0      0        2 
  21  chr21_42804611     HCab    A    C        1      2        2 
  21  chr21_42804611     HPrz    A    C        1      2        2 
  21  chr21_42804611     ZBoe    A    C        0      0        2 
  21  chr21_42804611     ZGre    A    C        0      0        2 
  21  chr21_42804611     ZHar    A    C        0      0        2 
  21  chr21_42804611   Sample    A    C        1      2        2 
  21  chr21_42820758     AAsi    G    T        0      0        2 
  21  chr21_42820758     AKia    G    T        0      0        2 
  21  chr21_42820758     AOna    G    T        0      0        2 
  21  chr21_42820758     ASom    G    T        0      0        2 
  21  chr21_42820758     HCab    G    T        1      2        2 
  21  chr21_42820758     HPrz    G    T        1      2        2 
  21  chr21_42820758     ZBoe    G    T        0      0        2 
  21  chr21_42820758     ZGre    G    T        0      0        2 
  21  chr21_42820758     ZHar    G    T        0      0        2 
  21  chr21_42820758   Sample    G    T        1      2        2 
  21  chr21_42830117     AAsi    A    C        0      0        2 
  21  chr21_42830117     AKia    A    C        0      0        2 
  21  chr21_42830117     AOna    A    C        0      0        2 
  21  chr21_42830117     ASom    A    C        0      0        2 
  21  chr21_42830117     HCab    A    C        1      2        2 
  21  chr21_42830117     HPrz    A    C        1      2        2 
  21  chr21_42830117     ZBoe    A    C        0      0        2 
  21  chr21_42830117     ZGre    A    C        0      0        2 
  21  chr21_42830117     ZHar    A    C        0      0        2 
  21  chr21_42830117   Sample    A    C        1      2        2 
  21  chr21_42837191     AAsi    G    C        0      0        2 
  21  chr21_42837191     AKia    G    C        0      0        2 
  21  chr21_42837191     AOna    G    C        0      0        2 
  21  chr21_42837191     ASom    G    C        0      0        2 
  21  chr21_42837191     HCab    G    C        1      2        2 
  21  chr21_42837191     HPrz    G    C        1      2        2 
  21  chr21_42837191     ZBoe    G    C        0      0        2 
  21  chr21_42837191     ZGre    G    C        0      0        2 
  21  chr21_42837191     ZHar    G    C        0      0        2 
  21  chr21_42837191   Sample    G    C        1      2        2 
  21  chr21_42850362     AAsi    G    C        0      0        2 
  21  chr21_42850362     AKia    G    C        0      0        2 
  21  chr21_42850362     AOna    G    C        0      0        2 
  21  chr21_42850362     ASom    G    C        1      2        2 
  21  chr21_42850362     HCab    G    C        0      0        2 
  21  chr21_42850362     HPrz    G    C        0      0        2 
  21  chr21_42850362     ZBoe    G    C        0      0        2 
  21  chr21_42850362     ZGre    G    C        0      0        2 
  21  chr21_42850362     ZHar    G    C        0      0        2 
  21  chr21_42850362   Sample    G    C        0      0        2 
  21  chr21_42856618     AAsi    T    A      0.5      1        2 
  21  chr21_42856618     AKia    T    A        0      0        2 
  21  chr21_42856618     AOna    T    A        0      0        2 
  21  chr21_42856618     ASom    T    A        1      2        2 
  21  chr21_42856618     HCab    T    A        0      0        2 
  21  chr21_42856618     HPrz    T    A        0      0        2 
  21  chr21_42856618     ZBoe    T    A        0      0        2 
  21  chr21_42856618     ZGre    T    A        0      0        2 
  21  chr21_42856618     ZHar    T    A        0      0        2 
  21  chr21_42856618   Sample    T    A        0      0        2 
  21  chr21_42896121     AAsi    C    A        0      0        2 
  21  chr21_42896121     AKia    C    A        0      0        2 
  21  chr21_42896121     AOna    C    A        0      0        2 
  21  chr21_42896121     ASom    C    A        0      0        2 
  21  chr21_42896121     HCab    C    A        0      0        2 
  21  chr21_42896121     HPrz    C    A        0      0        2 
  21  chr21_42896121     ZBoe    C    A        0      0        2 
  21  chr21_42896121     ZGre    C    A      0.5      1        2 
  21  chr21_42896121     ZHar    C    A        0      0        2 
  21  chr21_42896121   Sample    C    A        0      0        2 
  21  chr21_42899301     AAsi    A    C        0      0        2 
  21  chr21_42899301     AKia    A    C        0      0        2 
  21  chr21_42899301     AOna    A    C        0      0        2 
  21  chr21_42899301     ASom    A    C        0      0        2 
  21  chr21_42899301     HCab    A    C        0      0        2 
  21  chr21_42899301     HPrz    A    C        0      0        2 
  21  chr21_42899301     ZBoe    A    C        0      0        2 
  21  chr21_42899301     ZGre    A    C      0.5      1        2 
  21  chr21_42899301     ZHar    A    C        0      0        2 
  21  chr21_42899301   Sample    A    C        0      0        2 
  21  chr21_42903355     AAsi    G    T        1      2        2 
  21  chr21_42903355     AKia    G    T        0      0        2 
  21  chr21_42903355     AOna    G    T        0      0        2 
  21  chr21_42903355     ASom    G    T        0      0        2 
  21  chr21_42903355     HCab    G    T        0      0        2 
  21  chr21_42903355     HPrz    G    T        0      0        2 
  21  chr21_42903355     ZBoe    G    T        0      0        2 
  21  chr21_42903355     ZGre    G    T        0      0        2 
  21  chr21_42903355     ZHar    G    T        0      0        2 
  21  chr21_42903355   Sample    G    T        0      0        2 
  21  chr21_42908105     AAsi    G    T        0      0        2 
  21  chr21_42908105     AKia    G    T        0      0        2 
  21  chr21_42908105     AOna    G    T      0.5      1        2 
  21  chr21_42908105     ASom    G    T        0      0        2 
  21  chr21_42908105     HCab    G    T        0      0        2 
  21  chr21_42908105     HPrz    G    T        0      0        2 
  21  chr21_42908105     ZBoe    G    T        0      0        2 
  21  chr21_42908105     ZGre    G    T        0      0        2 
  21  chr21_42908105     ZHar    G    T        0      0        2 
  21  chr21_42908105   Sample    G    T        0      0        2 
  21  chr21_42954807     AAsi    T    A        0      0        2 
  21  chr21_42954807     AKia    T    A        0      0        2 
  21  chr21_42954807     AOna    T    A        0      0        2 
  21  chr21_42954807     ASom    T    A        1      2        2 
  21  chr21_42954807     HCab    T    A        0      0        2 
  21  chr21_42954807     HPrz    T    A        0      0        2 
  21  chr21_42954807     ZBoe    T    A        0      0        2 
  21  chr21_42954807     ZGre    T    A        0      0        2 
  21  chr21_42954807     ZHar    T    A        0      0        2 
  21  chr21_42954807   Sample    T    A        0      0        2 
  21  chr21_42990768     AAsi    A    C        0      0        2 
  21  chr21_42990768     AKia    A    C        0      0        2 
  21  chr21_42990768     AOna    A    C        0      0        2 
  21  chr21_42990768     ASom    A    C        0      0        2 
  21  chr21_42990768     HCab    A    C        0      0        2 
  21  chr21_42990768     HPrz    A    C        1      2        2 
  21  chr21_42990768     ZBoe    A    C        0      0        2 
  21  chr21_42990768     ZGre    A    C        0      0        2 
  21  chr21_42990768     ZHar    A    C        0      0        2 
  21  chr21_42990768   Sample    A    C        0      0        2 
  21  chr21_42990779     AAsi    A    T        0      0        2 
  21  chr21_42990779     AKia    A    T        0      0        2 
  21  chr21_42990779     AOna    A    T        0      0        2 
  21  chr21_42990779     ASom    A    T        0      0        2 
  21  chr21_42990779     HCab    A    T        1      2        2 
  21  chr21_42990779     HPrz    A    T        1      2        2 
  21  chr21_42990779     ZBoe    A    T        0      0        2 
  21  chr21_42990779     ZGre    A    T        0      0        2 
  21  chr21_42990779     ZHar    A    T        0      0        2 
  21  chr21_42990779   Sample    A    T        1      2        2 
  21  chr21_42998278     AAsi    T    A        0      0        2 
  21  chr21_42998278     AKia    T    A        0      0        2 
  21  chr21_42998278     AOna    T    A        0      0        2 
  21  chr21_42998278     ASom    T    A        0      0        2 
  21  chr21_42998278     HCab    T    A        1      2        2 
  21  chr21_42998278     HPrz    T    A        0      0        2 
  21  chr21_42998278     ZBoe    T    A        0      0        2 
  21  chr21_42998278     ZGre    T    A        0      0        2 
  21  chr21_42998278     ZHar    T    A        0      0        2 
  21  chr21_42998278   Sample    T    A        1      2        2 
  21  chr21_43004288     AAsi    G    C        0      0        2 
  21  chr21_43004288     AKia    G    C        0      0        2 
  21  chr21_43004288     AOna    G    C        0      0        2 
  21  chr21_43004288     ASom    G    C        1      2        2 
  21  chr21_43004288     HCab    G    C        0      0        2 
  21  chr21_43004288     HPrz    G    C        0      0        2 
  21  chr21_43004288     ZBoe    G    C        0      0        2 
  21  chr21_43004288     ZGre    G    C        0      0        2 
  21  chr21_43004288     ZHar    G    C        0      0        2 
  21  chr21_43004288   Sample    G    C        0      0        2 
  21  chr21_43016092     AAsi    G    T        0      0        2 
  21  chr21_43016092     AKia    G    T        0      0        2 
  21  chr21_43016092     AOna    G    T        0      0        2 
  21  chr21_43016092     ASom    G    T        0      0        2 
  21  chr21_43016092     HCab    G    T        0      0        2 
  21  chr21_43016092     HPrz    G    T        0      0        2 
  21  chr21_43016092     ZBoe    G    T        0      0        2 
  21  chr21_43016092     ZGre    G    T        0      0        2 
  21  chr21_43016092     ZHar    G    T        1      2        2 
  21  chr21_43016092   Sample    G    T        0      0        2 
  21  chr21_43023186     AAsi    T    A        0      0        2 
  21  chr21_43023186     AKia    T    A        0      0        2 
  21  chr21_43023186     AOna    T    A        0      0        2 
  21  chr21_43023186     ASom    T    A        0      0        2 
  21  chr21_43023186     HCab    T    A        0      0        2 
  21  chr21_43023186     HPrz    T    A        0      0        2 
  21  chr21_43023186     ZBoe    T    A        0      0        2 
  21  chr21_43023186     ZGre    T    A        1      2        2 
  21  chr21_43023186     ZHar    T    A        0      0        2 
  21  chr21_43023186   Sample    T    A        0      0        2 
  21  chr21_43025025     AAsi    C    G        0      0        2 
  21  chr21_43025025     AKia    C    G        0      0        2 
  21  chr21_43025025     AOna    C    G        0      0        2 
  21  chr21_43025025     ASom    C    G        0      0        2 
  21  chr21_43025025     HCab    C    G        1      2        2 
  21  chr21_43025025     HPrz    C    G        1      2        2 
  21  chr21_43025025     ZBoe    C    G        0      0        2 
  21  chr21_43025025     ZGre    C    G        0      0        2 
  21  chr21_43025025     ZHar    C    G        0      0        2 
  21  chr21_43025025   Sample    C    G        1      2        2 
  21  chr21_43074595     AAsi    T    G        0      0        2 
  21  chr21_43074595     AKia    T    G        0      0        2 
  21  chr21_43074595     AOna    T    G        0      0        2 
  21  chr21_43074595     ASom    T    G        0      0        2 
  21  chr21_43074595     HCab    T    G        1      2        2 
  21  chr21_43074595     HPrz    T    G        1      2        2 
  21  chr21_43074595     ZBoe    T    G        0      0        2 
  21  chr21_43074595     ZGre    T    G        0      0        2 
  21  chr21_43074595     ZHar    T    G        0      0        2 
  21  chr21_43074595   Sample    T    G        1      2        2 
  21  chr21_43084716     AAsi    C    A        0      0        2 
  21  chr21_43084716     AKia    C    A        0      0        2 
  21  chr21_43084716     AOna    C    A        0      0        2 
  21  chr21_43084716     ASom    C    A        0      0        2 
  21  chr21_43084716     HCab    C    A        1      2        2 
  21  chr21_43084716     HPrz    C    A        1      2        2 
  21  chr21_43084716     ZBoe    C    A        0      0        2 
  21  chr21_43084716     ZGre    C    A        0      0        2 
  21  chr21_43084716     ZHar    C    A        0      0        2 
  21  chr21_43084716   Sample    C    A        1      2        2 
  21  chr21_43095892     AAsi    C    A        1      2        2 
  21  chr21_43095892     AKia    C    A        0      0        2 
  21  chr21_43095892     AOna    C    A        0      0        2 
  21  chr21_43095892     ASom    C    A        1      2        2 
  21  chr21_43095892     HCab    C    A        0      0        2 
  21  chr21_43095892     HPrz    C    A        0      0        2 
  21  chr21_43095892     ZBoe    C    A        0      0        2 
  21  chr21_43095892     ZGre    C    A        0      0        2 
  21  chr21_43095892     ZHar    C    A        0      0        2 
  21  chr21_43095892   Sample    C    A        0      0        2 
  21  chr21_43113015     AAsi    G    C      0.5      1        2 
  21  chr21_43113015     AKia    G    C        0      0        2 
  21  chr21_43113015     AOna    G    C        0      0        2 
  21  chr21_43113015     ASom    G    C        0      0        2 
  21  chr21_43113015     HCab    G    C        0      0        2 
  21  chr21_43113015     HPrz    G    C        0      0        2 
  21  chr21_43113015     ZBoe    G    C        0      0        2 
  21  chr21_43113015     ZGre    G    C        0      0        2 
  21  chr21_43113015     ZHar    G    C        0      0        2 
  21  chr21_43113015   Sample    G    C        0      0        2 
  21  chr21_43114266     AAsi    A    C        0      0        2 
  21  chr21_43114266     AKia    A    C        1      2        2 
  21  chr21_43114266     AOna    A    C      0.5      1        2 
  21  chr21_43114266     ASom    A    C        0      0        2 
  21  chr21_43114266     HCab    A    C        0      0        2 
  21  chr21_43114266     HPrz    A    C        0      0        2 
  21  chr21_43114266     ZBoe    A    C        0      0        2 
  21  chr21_43114266     ZGre    A    C        0      0        2 
  21  chr21_43114266     ZHar    A    C        0      0        2 
  21  chr21_43114266   Sample    A    C        0      0        2 
  21  chr21_43199070     AAsi    T    G        0      0        2 
  21  chr21_43199070     AKia    T    G        0      0        2 
  21  chr21_43199070     AOna    T    G        0      0        2 
  21  chr21_43199070     ASom    T    G        0      0        2 
  21  chr21_43199070     HCab    T    G        1      2        2 
  21  chr21_43199070     HPrz    T    G      0.5      1        2 
  21  chr21_43199070     ZBoe    T    G        0      0        2 
  21  chr21_43199070     ZGre    T    G        0      0        2 
  21  chr21_43199070     ZHar    T    G        0      0        2 
  21  chr21_43199070   Sample    T    G        1      2        2 
  21  chr21_43210717     AAsi    T    G        0      0        2 
  21  chr21_43210717     AKia    T    G        0      0        2 
  21  chr21_43210717     AOna    T    G        0      0        2 
  21  chr21_43210717     ASom    T    G        0      0        2 
  21  chr21_43210717     HCab    T    G        1      2        2 
  21  chr21_43210717     HPrz    T    G        0      0        2 
  21  chr21_43210717     ZBoe    T    G        0      0        2 
  21  chr21_43210717     ZGre    T    G        0      0        2 
  21  chr21_43210717     ZHar    T    G        0      0        2 
  21  chr21_43210717   Sample    T    G        0      0        2 
  21  chr21_43245767     AAsi    T    G        0      0        2 
  21  chr21_43245767     AKia    T    G        0      0        2 
  21  chr21_43245767     AOna    T    G        0      0        2 
  21  chr21_43245767     ASom    T    G        0      0        2 
  21  chr21_43245767     HCab    T    G        0      0        2 
  21  chr21_43245767     HPrz    T    G        0      0        2 
  21  chr21_43245767     ZBoe    T    G      0.5      1        2 
  21  chr21_43245767     ZGre    T    G        0      0        2 
  21  chr21_43245767     ZHar    T    G        0      0        2 
  21  chr21_43245767   Sample    T    G        0      0        2 
  21  chr21_43314629     AAsi    A    C        0      0        2 
  21  chr21_43314629     AKia    A    C        0      0        2 
  21  chr21_43314629     AOna    A    C        0      0        2 
  21  chr21_43314629     ASom    A    C        0      0        2 
  21  chr21_43314629     HCab    A    C        1      2        2 
  21  chr21_43314629     HPrz    A    C      0.5      1        2 
  21  chr21_43314629     ZBoe    A    C        0      0        2 
  21  chr21_43314629     ZGre    A    C        0      0        2 
  21  chr21_43314629     ZHar    A    C        0      0        2 
  21  chr21_43314629   Sample    A    C        0      0        2 
  21  chr21_43338027     AAsi    T    G        0      0        2 
  21  chr21_43338027     AKia    T    G        0      0        2 
  21  chr21_43338027     AOna    T    G        0      0        2 
  21  chr21_43338027     ASom    T    G        0      0        2 
  21  chr21_43338027     HCab    T    G        0      0        2 
  21  chr21_43338027     HPrz    T    G        0      0        2 
  21  chr21_43338027     ZBoe    T    G        0      0        2 
  21  chr21_43338027     ZGre    T    G      0.5      1        2 
  21  chr21_43338027     ZHar    T    G        0      0        2 
  21  chr21_43338027   Sample    T    G        0      0        2 
  21  chr21_43420969     AAsi    G    C        0      0        2 
  21  chr21_43420969     AKia    G    C        0      0        2 
  21  chr21_43420969     AOna    G    C        0      0        2 
  21  chr21_43420969     ASom    G    C        0      0        2 
  21  chr21_43420969     HCab    G    C        1      2        2 
  21  chr21_43420969     HPrz    G    C        1      2        2 
  21  chr21_43420969     ZBoe    G    C        0      0        2 
  21  chr21_43420969     ZGre    G    C        0      0        2 
  21  chr21_43420969     ZHar    G    C        0      0        2 
  21  chr21_43420969   Sample    G    C        1      2        2 
  21  chr21_43444577     AAsi    C    G        0      0        2 
  21  chr21_43444577     AKia    C    G        0      0        2 
  21  chr21_43444577     AOna    C    G        0      0        2 
  21  chr21_43444577     ASom    C    G        0      0        2 
  21  chr21_43444577     HCab    C    G        0      0        2 
  21  chr21_43444577     HPrz    C    G        0      0        2 
  21  chr21_43444577     ZBoe    C    G        0      0        2 
  21  chr21_43444577     ZGre    C    G        0      0        2 
  21  chr21_43444577     ZHar    C    G        1      2        2 
  21  chr21_43444577   Sample    C    G        0      0        2 
  21  chr21_43450796     AAsi    C    G        0      0        2 
  21  chr21_43450796     AKia    C    G        1      2        2 
  21  chr21_43450796     AOna    C    G        0      0        2 
  21  chr21_43450796     ASom    C    G        0      0        2 
  21  chr21_43450796     HCab    C    G        0      0        2 
  21  chr21_43450796     HPrz    C    G        0      0        2 
  21  chr21_43450796     ZBoe    C    G        0      0        2 
  21  chr21_43450796     ZGre    C    G        0      0        2 
  21  chr21_43450796     ZHar    C    G        0      0        2 
  21  chr21_43450796   Sample    C    G        0      0        2 
  21  chr21_43452272     AAsi    A    T        1      2        2 
  21  chr21_43452272     AKia    A    T        0      0        2 
  21  chr21_43452272     AOna    A    T        0      0        2 
  21  chr21_43452272     ASom    A    T        1      2        2 
  21  chr21_43452272     HCab    A    T        0      0        2 
  21  chr21_43452272     HPrz    A    T        0      0        2 
  21  chr21_43452272     ZBoe    A    T        0      0        2 
  21  chr21_43452272     ZGre    A    T        0      0        2 
  21  chr21_43452272     ZHar    A    T        0      0        2 
  21  chr21_43452272   Sample    A    T        0      0        2 
  21  chr21_43460412     AAsi    C    G        0      0        2 
  21  chr21_43460412     AKia    C    G        0      0        2 
  21  chr21_43460412     AOna    C    G      0.5      1        2 
  21  chr21_43460412     ASom    C    G        0      0        2 
  21  chr21_43460412     HCab    C    G        0      0        2 
  21  chr21_43460412     HPrz    C    G        0      0        2 
  21  chr21_43460412     ZBoe    C    G        0      0        2 
  21  chr21_43460412     ZGre    C    G        0      0        2 
  21  chr21_43460412     ZHar    C    G        0      0        2 
  21  chr21_43460412   Sample    C    G        0      0        2 
  21  chr21_43464667     AAsi    G    C        0      0        2 
  21  chr21_43464667     AKia    G    C        0      0        2 
  21  chr21_43464667     AOna    G    C        0      0        2 
  21  chr21_43464667     ASom    G    C        0      0        2 
  21  chr21_43464667     HCab    G    C        1      2        2 
  21  chr21_43464667     HPrz    G    C        1      2        2 
  21  chr21_43464667     ZBoe    G    C        0      0        2 
  21  chr21_43464667     ZGre    G    C        0      0        2 
  21  chr21_43464667     ZHar    G    C        0      0        2 
  21  chr21_43464667   Sample    G    C        1      2        2 
  21  chr21_43488092     AAsi    A    T        0      0        2 
  21  chr21_43488092     AKia    A    T        0      0        2 
  21  chr21_43488092     AOna    A    T      0.5      1        2 
  21  chr21_43488092     ASom    A    T        0      0        2 
  21  chr21_43488092     HCab    A    T        0      0        2 
  21  chr21_43488092     HPrz    A    T        0      0        2 
  21  chr21_43488092     ZBoe    A    T        1      2        2 
  21  chr21_43488092     ZGre    A    T        1      2        2 
  21  chr21_43488092     ZHar    A    T        1      2        2 
  21  chr21_43488092   Sample    A    T        0      0        2 
  21  chr21_43494040     AAsi    G    C        0      0        2 
  21  chr21_43494040     AKia    G    C        0      0        2 
  21  chr21_43494040     AOna    G    C        0      0        2 
  21  chr21_43494040     ASom    G    C        0      0        2 
  21  chr21_43494040     HCab    G    C        0      0        2 
  21  chr21_43494040     HPrz    G    C        0      0        2 
  21  chr21_43494040     ZBoe    G    C      0.5      1        2 
  21  chr21_43494040     ZGre    G    C        0      0        2 
  21  chr21_43494040     ZHar    G    C        0      0        2 
  21  chr21_43494040   Sample    G    C        0      0        2 
  21  chr21_43527698     AAsi    T    G        0      0        2 
  21  chr21_43527698     AKia    T    G        0      0        2 
  21  chr21_43527698     AOna    T    G        0      0        2 
  21  chr21_43527698     ASom    T    G        1      2        2 
  21  chr21_43527698     HCab    T    G        0      0        2 
  21  chr21_43527698     HPrz    T    G        0      0        2 
  21  chr21_43527698     ZBoe    T    G        0      0        2 
  21  chr21_43527698     ZGre    T    G        0      0        2 
  21  chr21_43527698     ZHar    T    G        0      0        2 
  21  chr21_43527698   Sample    T    G        0      0        2 
  21  chr21_43535001     AAsi    C    A        0      0        2 
  21  chr21_43535001     AKia    C    A        0      0        2 
  21  chr21_43535001     AOna    C    A        0      0        2 
  21  chr21_43535001     ASom    C    A        0      0        2 
  21  chr21_43535001     HCab    C    A        0      0        2 
  21  chr21_43535001     HPrz    C    A        0      0        2 
  21  chr21_43535001     ZBoe    C    A        0      0        2 
  21  chr21_43535001     ZGre    C    A        0      0        2 
  21  chr21_43535001     ZHar    C    A      0.5      1        2 
  21  chr21_43535001   Sample    C    A        0      0        2 
  21  chr21_43621270     AAsi    C    G        0      0        2 
  21  chr21_43621270     AKia    C    G        0      0        2 
  21  chr21_43621270     AOna    C    G        0      0        2 
  21  chr21_43621270     ASom    C    G        0      0        2 
  21  chr21_43621270     HCab    C    G        0      0        2 
  21  chr21_43621270     HPrz    C    G        0      0        2 
  21  chr21_43621270     ZBoe    C    G        1      2        2 
  21  chr21_43621270     ZGre    C    G        1      2        2 
  21  chr21_43621270     ZHar    C    G        0      0        2 
  21  chr21_43621270   Sample    C    G        0      0        2 
  21  chr21_43642302     AAsi    G    T        0      0        2 
  21  chr21_43642302     AKia    G    T        0      0        2 
  21  chr21_43642302     AOna    G    T        0      0        2 
  21  chr21_43642302     ASom    G    T        0      0        2 
  21  chr21_43642302     HCab    G    T        1      2        2 
  21  chr21_43642302     HPrz    G    T        1      2        2 
  21  chr21_43642302     ZBoe    G    T        0      0        2 
  21  chr21_43642302     ZGre    G    T        0      0        2 
  21  chr21_43642302     ZHar    G    T        0      0        2 
  21  chr21_43642302   Sample    G    T        1      2        2 
  21  chr21_43643772     AAsi    G    C        0      0        2 
  21  chr21_43643772     AKia    G    C        0      0        2 
  21  chr21_43643772     AOna    G    C        0      0        2 
  21  chr21_43643772     ASom    G    C        0      0        2 
  21  chr21_43643772     HCab    G    C        0      0        2 
  21  chr21_43643772     HPrz    G    C        0      0        2 
  21  chr21_43643772     ZBoe    G    C        0      0        2 
  21  chr21_43643772     ZGre    G    C        0      0        2 
  21  chr21_43643772     ZHar    G    C      0.5      1        2 
  21  chr21_43643772   Sample    G    C        0      0        2 
  21  chr21_43645461     AAsi    T    G        0      0        2 
  21  chr21_43645461     AKia    T    G        0      0        2 
  21  chr21_43645461     AOna    T    G        0      0        2 
  21  chr21_43645461     ASom    T    G        0      0        2 
  21  chr21_43645461     HCab    T    G        0      0        2 
  21  chr21_43645461     HPrz    T    G        0      0        2 
  21  chr21_43645461     ZBoe    T    G      0.5      1        2 
  21  chr21_43645461     ZGre    T    G        0      0        2 
  21  chr21_43645461     ZHar    T    G        0      0        2 
  21  chr21_43645461   Sample    T    G        0      0        2 
  21  chr21_43651615     AAsi    G    T        0      0        2 
  21  chr21_43651615     AKia    G    T        0      0        2 
  21  chr21_43651615     AOna    G    T        0      0        2 
  21  chr21_43651615     ASom    G    T        0      0        2 
  21  chr21_43651615     HCab    G    T        1      2        2 
  21  chr21_43651615     HPrz    G    T        1      2        2 
  21  chr21_43651615     ZBoe    G    T        0      0        2 
  21  chr21_43651615     ZGre    G    T        0      0        2 
  21  chr21_43651615     ZHar    G    T        0      0        2 
  21  chr21_43651615   Sample    G    T        1      2        2 
  21  chr21_43665243     AAsi    C    A        0      0        2 
  21  chr21_43665243     AKia    C    A        0      0        2 
  21  chr21_43665243     AOna    C    A        0      0        2 
  21  chr21_43665243     ASom    C    A        0      0        2 
  21  chr21_43665243     HCab    C    A        1      2        2 
  21  chr21_43665243     HPrz    C    A        1      2        2 
  21  chr21_43665243     ZBoe    C    A        0      0        2 
  21  chr21_43665243     ZGre    C    A        0      0        2 
  21  chr21_43665243     ZHar    C    A        0      0        2 
  21  chr21_43665243   Sample    C    A        1      2        2 
  21  chr21_43673728     AAsi    T    G        0      0        2 
  21  chr21_43673728     AKia    T    G        0      0        2 
  21  chr21_43673728     AOna    T    G        0      0        2 
  21  chr21_43673728     ASom    T    G        0      0        2 
  21  chr21_43673728     HCab    T    G        0      0        2 
  21  chr21_43673728     HPrz    T    G        0      0        2 
  21  chr21_43673728     ZBoe    T    G      0.5      1        2 
  21  chr21_43673728     ZGre    T    G        0      0        2 
  21  chr21_43673728     ZHar    T    G        0      0        2 
  21  chr21_43673728   Sample    T    G        0      0        2 
  21  chr21_43682034     AAsi    G    T        0      0        2 
  21  chr21_43682034     AKia    G    T        0      0        2 
  21  chr21_43682034     AOna    G    T        0      0        2 
  21  chr21_43682034     ASom    G    T        0      0        2 
  21  chr21_43682034     HCab    G    T        1      2        2 
  21  chr21_43682034     HPrz    G    T        1      2        2 
  21  chr21_43682034     ZBoe    G    T        0      0        2 
  21  chr21_43682034     ZGre    G    T        0      0        2 
  21  chr21_43682034     ZHar    G    T        0      0        2 
  21  chr21_43682034   Sample    G    T        1      2        2 
  21  chr21_43695616     AAsi    G    T        0      0        2 
  21  chr21_43695616     AKia    G    T        0      0        2 
  21  chr21_43695616     AOna    G    T        0      0        2 
  21  chr21_43695616     ASom    G    T        0      0        2 
  21  chr21_43695616     HCab    G    T        1      2        2 
  21  chr21_43695616     HPrz    G    T        1      2        2 
  21  chr21_43695616     ZBoe    G    T        0      0        2 
  21  chr21_43695616     ZGre    G    T        0      0        2 
  21  chr21_43695616     ZHar    G    T        0      0        2 
  21  chr21_43695616   Sample    G    T        1      2        2 
  21  chr21_43727413     AAsi    C    A        0      0        2 
  21  chr21_43727413     AKia    C    A        0      0        2 
  21  chr21_43727413     AOna    C    A        0      0        2 
  21  chr21_43727413     ASom    C    A        0      0        2 
  21  chr21_43727413     HCab    C    A        0      0        2 
  21  chr21_43727413     HPrz    C    A        0      0        2 
  21  chr21_43727413     ZBoe    C    A      0.5      1        2 
  21  chr21_43727413     ZGre    C    A        0      0        2 
  21  chr21_43727413     ZHar    C    A        0      0        2 
  21  chr21_43727413   Sample    C    A        0      0        2 
  21  chr21_43750330     AAsi    C    A        0      0        2 
  21  chr21_43750330     AKia    C    A        0      0        2 
  21  chr21_43750330     AOna    C    A        0      0        2 
  21  chr21_43750330     ASom    C    A        0      0        2 
  21  chr21_43750330     HCab    C    A        1      2        2 
  21  chr21_43750330     HPrz    C    A        1      2        2 
  21  chr21_43750330     ZBoe    C    A        0      0        2 
  21  chr21_43750330     ZGre    C    A        0      0        2 
  21  chr21_43750330     ZHar    C    A        0      0        2 
  21  chr21_43750330   Sample    C    A        1      2        2 
  21  chr21_43752144     AAsi    T    A        0      0        2 
  21  chr21_43752144     AKia    T    A        0      0        2 
  21  chr21_43752144     AOna    T    A      0.5      1        2 
  21  chr21_43752144     ASom    T    A        0      0        2 
  21  chr21_43752144     HCab    T    A        0      0        2 
  21  chr21_43752144     HPrz    T    A        0      0        2 
  21  chr21_43752144     ZBoe    T    A        0      0        2 
  21  chr21_43752144     ZGre    T    A        0      0        2 
  21  chr21_43752144     ZHar    T    A        0      0        2 
  21  chr21_43752144   Sample    T    A        0      0        2 
  21  chr21_43761707     AAsi    G    T        0      0        2 
  21  chr21_43761707     AKia    G    T        0      0        2 
  21  chr21_43761707     AOna    G    T        0      0        2 
  21  chr21_43761707     ASom    G    T        0      0        2 
  21  chr21_43761707     HCab    G    T        1      2        2 
  21  chr21_43761707     HPrz    G    T        0      0        2 
  21  chr21_43761707     ZBoe    G    T        0      0        2 
  21  chr21_43761707     ZGre    G    T        0      0        2 
  21  chr21_43761707     ZHar    G    T        0      0        2 
  21  chr21_43761707   Sample    G    T        0      0        2 
  21  chr21_43773411     AAsi    C    A        0      0        2 
  21  chr21_43773411     AKia    C    A        0      0        2 
  21  chr21_43773411     AOna    C    A        0      0        2 
  21  chr21_43773411     ASom    C    A        0      0        2 
  21  chr21_43773411     HCab    C    A        1      2        2 
  21  chr21_43773411     HPrz    C    A      0.5      1        2 
  21  chr21_43773411     ZBoe    C    A        0      0        2 
  21  chr21_43773411     ZGre    C    A        0      0        2 
  21  chr21_43773411     ZHar    C    A        0      0        2 
  21  chr21_43773411   Sample    C    A        0      0        2 
  21  chr21_43792992     AAsi    G    C        0      0        2 
  21  chr21_43792992     AKia    G    C        0      0        2 
  21  chr21_43792992     AOna    G    C      0.5      1        2 
  21  chr21_43792992     ASom    G    C        0      0        2 
  21  chr21_43792992     HCab    G    C        0      0        2 
  21  chr21_43792992     HPrz    G    C        0      0        2 
  21  chr21_43792992     ZBoe    G    C        0      0        2 
  21  chr21_43792992     ZGre    G    C        0      0        2 
  21  chr21_43792992     ZHar    G    C        0      0        2 
  21  chr21_43792992   Sample    G    C        0      0        2 
  21  chr21_43796723     AAsi    C    G        0      0        2 
  21  chr21_43796723     AKia    C    G        0      0        2 
  21  chr21_43796723     AOna    C    G        1      2        2 
  21  chr21_43796723     ASom    C    G        0      0        2 
  21  chr21_43796723     HCab    C    G        0      0        2 
  21  chr21_43796723     HPrz    C    G        0      0        2 
  21  chr21_43796723     ZBoe    C    G        0      0        2 
  21  chr21_43796723     ZGre    C    G        0      0        2 
  21  chr21_43796723     ZHar    C    G        0      0        2 
  21  chr21_43796723   Sample    C    G        0      0        2 
  21  chr21_43801623     AAsi    C    A        0      0        2 
  21  chr21_43801623     AKia    C    A      0.5      1        2 
  21  chr21_43801623     AOna    C    A        0      0        2 
  21  chr21_43801623     ASom    C    A        0      0        2 
  21  chr21_43801623     HCab    C    A        0      0        2 
  21  chr21_43801623     HPrz    C    A        0      0        2 
  21  chr21_43801623     ZBoe    C    A        0      0        2 
  21  chr21_43801623     ZGre    C    A        0      0        2 
  21  chr21_43801623     ZHar    C    A        0      0        2 
  21  chr21_43801623   Sample    C    A        0      0        2 
  21  chr21_43851746     AAsi    T    G        0      0        2 
  21  chr21_43851746     AKia    T    G        0      0        2 
  21  chr21_43851746     AOna    T    G        0      0        2 
  21  chr21_43851746     ASom    T    G        0      0        2 
  21  chr21_43851746     HCab    T    G        1      2        2 
  21  chr21_43851746     HPrz    T    G        1      2        2 
  21  chr21_43851746     ZBoe    T    G        0      0        2 
  21  chr21_43851746     ZGre    T    G        0      0        2 
  21  chr21_43851746     ZHar    T    G        0      0        2 
  21  chr21_43851746   Sample    T    G        1      2        2 
  21  chr21_43865083     AAsi    G    C        0      0        2 
  21  chr21_43865083     AKia    G    C        0      0        2 
  21  chr21_43865083     AOna    G    C        0      0        2 
  21  chr21_43865083     ASom    G    C        0      0        2 
  21  chr21_43865083     HCab    G    C        0      0        2 
  21  chr21_43865083     HPrz    G    C        0      0        2 
  21  chr21_43865083     ZBoe    G    C        1      2        2 
  21  chr21_43865083     ZGre    G    C        1      2        2 
  21  chr21_43865083     ZHar    G    C        1      2        2 
  21  chr21_43865083   Sample    G    C        0      0        2 
  21  chr21_43873824     AAsi    G    T        0      0        2 
  21  chr21_43873824     AKia    G    T        0      0        2 
  21  chr21_43873824     AOna    G    T        0      0        2 
  21  chr21_43873824     ASom    G    T        0      0        2 
  21  chr21_43873824     HCab    G    T        0      0        2 
  21  chr21_43873824     HPrz    G    T        0      0        2 
  21  chr21_43873824     ZBoe    G    T        0      0        2 
  21  chr21_43873824     ZGre    G    T        0      0        2 
  21  chr21_43873824     ZHar    G    T        1      2        2 
  21  chr21_43873824   Sample    G    T        0      0        2 
  21  chr21_43873877     AAsi    G    T        0      0        2 
  21  chr21_43873877     AKia    G    T        0      0        2 
  21  chr21_43873877     AOna    G    T        0      0        2 
  21  chr21_43873877     ASom    G    T        0      0        2 
  21  chr21_43873877     HCab    G    T        0      0        2 
  21  chr21_43873877     HPrz    G    T        0      0        2 
  21  chr21_43873877     ZBoe    G    T      0.5      1        2 
  21  chr21_43873877     ZGre    G    T        0      0        2 
  21  chr21_43873877     ZHar    G    T        0      0        2 
  21  chr21_43873877   Sample    G    T        0      0        2 
  21  chr21_43919245     AAsi    C    A        0      0        2 
  21  chr21_43919245     AKia    C    A        0      0        2 
  21  chr21_43919245     AOna    C    A        0      0        2 
  21  chr21_43919245     ASom    C    A        0      0        2 
  21  chr21_43919245     HCab    C    A        0      0        2 
  21  chr21_43919245     HPrz    C    A        0      0        2 
  21  chr21_43919245     ZBoe    C    A        0      0        2 
  21  chr21_43919245     ZGre    C    A        1      2        2 
  21  chr21_43919245     ZHar    C    A        0      0        2 
  21  chr21_43919245   Sample    C    A        0      0        2 
  21  chr21_43934868     AAsi    T    G        1      2        2 
  21  chr21_43934868     AKia    T    G        0      0        2 
  21  chr21_43934868     AOna    T    G        0      0        2 
  21  chr21_43934868     ASom    T    G        1      2        2 
  21  chr21_43934868     HCab    T    G        0      0        2 
  21  chr21_43934868     HPrz    T    G        0      0        2 
  21  chr21_43934868     ZBoe    T    G        0      0        2 
  21  chr21_43934868     ZGre    T    G        0      0        2 
  21  chr21_43934868     ZHar    T    G        0      0        2 
  21  chr21_43934868   Sample    T    G        0      0        2 
  21  chr21_43946353     AAsi    C    A        0      0        2 
  21  chr21_43946353     AKia    C    A        0      0        2 
  21  chr21_43946353     AOna    C    A        0      0        2 
  21  chr21_43946353     ASom    C    A        0      0        2 
  21  chr21_43946353     HCab    C    A        0      0        2 
  21  chr21_43946353     HPrz    C    A        0      0        2 
  21  chr21_43946353     ZBoe    C    A        1      2        2 
  21  chr21_43946353     ZGre    C    A        0      0        2 
  21  chr21_43946353     ZHar    C    A        0      0        2 
  21  chr21_43946353   Sample    C    A        0      0        2 
  21  chr21_43999172     AAsi    G    C        0      0        2 
  21  chr21_43999172     AKia    G    C        0      0        2 
  21  chr21_43999172     AOna    G    C        1      2        2 
  21  chr21_43999172     ASom    G    C        0      0        2 
  21  chr21_43999172     HCab    G    C        0      0        2 
  21  chr21_43999172     HPrz    G    C        0      0        2 
  21  chr21_43999172     ZBoe    G    C        0      0        2 
  21  chr21_43999172     ZGre    G    C        0      0        2 
  21  chr21_43999172     ZHar    G    C        0      0        2 
  21  chr21_43999172   Sample    G    C        0      0        2 
  21  chr21_44015390     AAsi    G    C        0      0        2 
  21  chr21_44015390     AKia    G    C        0      0        2 
  21  chr21_44015390     AOna    G    C        0      0        2 
  21  chr21_44015390     ASom    G    C        0      0        2 
  21  chr21_44015390     HCab    G    C        0      0        2 
  21  chr21_44015390     HPrz    G    C      0.5      1        2 
  21  chr21_44015390     ZBoe    G    C        0      0        2 
  21  chr21_44015390     ZGre    G    C        0      0        2 
  21  chr21_44015390     ZHar    G    C        0      0        2 
  21  chr21_44015390   Sample    G    C        0      0        2 
  21  chr21_44020944     AAsi    T    G        0      0        2 
  21  chr21_44020944     AKia    T    G        0      0        2 
  21  chr21_44020944     AOna    T    G        0      0        2 
  21  chr21_44020944     ASom    T    G        0      0        2 
  21  chr21_44020944     HCab    T    G        1      2        2 
  21  chr21_44020944     HPrz    T    G        0      0        2 
  21  chr21_44020944     ZBoe    T    G        0      0        2 
  21  chr21_44020944     ZGre    T    G        0      0        2 
  21  chr21_44020944     ZHar    T    G        0      0        2 
  21  chr21_44020944   Sample    T    G        0      0        2 
  21  chr21_44028159     AAsi    C    A        0      0        2 
  21  chr21_44028159     AKia    C    A        0      0        2 
  21  chr21_44028159     AOna    C    A        0      0        2 
  21  chr21_44028159     ASom    C    A        0      0        2 
  21  chr21_44028159     HCab    C    A        0      0        2 
  21  chr21_44028159     HPrz    C    A        0      0        2 
  21  chr21_44028159     ZBoe    C    A        1      2        2 
  21  chr21_44028159     ZGre    C    A        0      0        2 
  21  chr21_44028159     ZHar    C    A        0      0        2 
  21  chr21_44028159   Sample    C    A        0      0        2 
  21  chr21_44034806     AAsi    A    C        0      0        2 
  21  chr21_44034806     AKia    A    C        0      0        2 
  21  chr21_44034806     AOna    A    C        0      0        2 
  21  chr21_44034806     ASom    A    C        0      0        2 
  21  chr21_44034806     HCab    A    C        1      2        2 
  21  chr21_44034806     HPrz    A    C        1      2        2 
  21  chr21_44034806     ZBoe    A    C        0      0        2 
  21  chr21_44034806     ZGre    A    C        0      0        2 
  21  chr21_44034806     ZHar    A    C        0      0        2 
  21  chr21_44034806   Sample    A    C        1      2        2 
  21  chr21_44049887     AAsi    G    T        0      0        2 
  21  chr21_44049887     AKia    G    T        1      2        2 
  21  chr21_44049887     AOna    G    T        1      2        2 
  21  chr21_44049887     ASom    G    T        0      0        2 
  21  chr21_44049887     HCab    G    T        0      0        2 
  21  chr21_44049887     HPrz    G    T        0      0        2 
  21  chr21_44049887     ZBoe    G    T        0      0        2 
  21  chr21_44049887     ZGre    G    T        0      0        2 
  21  chr21_44049887     ZHar    G    T        0      0        2 
  21  chr21_44049887   Sample    G    T        0      0        2 
  21  chr21_44050426     AAsi    G    C        0      0        2 
  21  chr21_44050426     AKia    G    C        0      0        2 
  21  chr21_44050426     AOna    G    C        1      2        2 
  21  chr21_44050426     ASom    G    C        0      0        2 
  21  chr21_44050426     HCab    G    C        0      0        2 
  21  chr21_44050426     HPrz    G    C        0      0        2 
  21  chr21_44050426     ZBoe    G    C        0      0        2 
  21  chr21_44050426     ZGre    G    C        0      0        2 
  21  chr21_44050426     ZHar    G    C        0      0        2 
  21  chr21_44050426   Sample    G    C        0      0        2 
  21  chr21_44055084     AAsi    A    T        0      0        2 
  21  chr21_44055084     AKia    A    T        0      0        2 
  21  chr21_44055084     AOna    A    T        0      0        2 
  21  chr21_44055084     ASom    A    T        0      0        2 
  21  chr21_44055084     HCab    A    T        0      0        2 
  21  chr21_44055084     HPrz    A    T        0      0        2 
  21  chr21_44055084     ZBoe    A    T        0      0        2 
  21  chr21_44055084     ZGre    A    T        1      2        2 
  21  chr21_44055084     ZHar    A    T        0      0        2 
  21  chr21_44055084   Sample    A    T        0      0        2 
  21  chr21_44074231     AAsi    C    A        0      0        2 
  21  chr21_44074231     AKia    C    A        0      0        2 
  21  chr21_44074231     AOna    C    A        0      0        2 
  21  chr21_44074231     ASom    C    A        0      0        2 
  21  chr21_44074231     HCab    C    A        1      2        2 
  21  chr21_44074231     HPrz    C    A      0.5      1        2 
  21  chr21_44074231     ZBoe    C    A        0      0        2 
  21  chr21_44074231     ZGre    C    A        0      0        2 
  21  chr21_44074231     ZHar    C    A        0      0        2 
  21  chr21_44074231   Sample    C    A        1      2        2 
  21  chr21_44077701     AAsi    G    T        0      0        2 
  21  chr21_44077701     AKia    G    T        0      0        2 
  21  chr21_44077701     AOna    G    T        0      0        2 
  21  chr21_44077701     ASom    G    T        0      0        2 
  21  chr21_44077701     HCab    G    T        1      2        2 
  21  chr21_44077701     HPrz    G    T        1      2        2 
  21  chr21_44077701     ZBoe    G    T        0      0        2 
  21  chr21_44077701     ZGre    G    T        0      0        2 
  21  chr21_44077701     ZHar    G    T        0      0        2 
  21  chr21_44077701   Sample    G    T        1      2        2 
  21  chr21_44105893     AAsi    G    C        0      0        2 
  21  chr21_44105893     AKia    G    C        0      0        2 
  21  chr21_44105893     AOna    G    C        0      0        2 
  21  chr21_44105893     ASom    G    C        1      2        2 
  21  chr21_44105893     HCab    G    C        0      0        2 
  21  chr21_44105893     HPrz    G    C        0      0        2 
  21  chr21_44105893     ZBoe    G    C        0      0        2 
  21  chr21_44105893     ZGre    G    C        0      0        2 
  21  chr21_44105893     ZHar    G    C        0      0        2 
  21  chr21_44105893   Sample    G    C        0      0        2 
  21  chr21_44177810     AAsi    A    T        0      0        2 
  21  chr21_44177810     AKia    A    T        0      0        2 
  21  chr21_44177810     AOna    A    T        0      0        2 
  21  chr21_44177810     ASom    A    T        0      0        2 
  21  chr21_44177810     HCab    A    T        0      0        2 
  21  chr21_44177810     HPrz    A    T        0      0        2 
  21  chr21_44177810     ZBoe    A    T        0      0        2 
  21  chr21_44177810     ZGre    A    T        1      2        2 
  21  chr21_44177810     ZHar    A    T        0      0        2 
  21  chr21_44177810   Sample    A    T        0      0        2 
  21  chr21_44178352     AAsi    A    C        0      0        2 
  21  chr21_44178352     AKia    A    C        0      0        2 
  21  chr21_44178352     AOna    A    C        0      0        2 
  21  chr21_44178352     ASom    A    C        0      0        2 
  21  chr21_44178352     HCab    A    C        1      2        2 
  21  chr21_44178352     HPrz    A    C        1      2        2 
  21  chr21_44178352     ZBoe    A    C        0      0        2 
  21  chr21_44178352     ZGre    A    C        0      0        2 
  21  chr21_44178352     ZHar    A    C        0      0        2 
  21  chr21_44178352   Sample    A    C        1      2        2 
  21  chr21_44189291     AAsi    G    C        0      0        2 
  21  chr21_44189291     AKia    G    C        0      0        2 
  21  chr21_44189291     AOna    G    C        0      0        2 
  21  chr21_44189291     ASom    G    C        0      0        2 
  21  chr21_44189291     HCab    G    C        0      0        2 
  21  chr21_44189291     HPrz    G    C        0      0        2 
  21  chr21_44189291     ZBoe    G    C      0.5      1        2 
  21  chr21_44189291     ZGre    G    C        0      0        2 
  21  chr21_44189291     ZHar    G    C        0      0        2 
  21  chr21_44189291   Sample    G    C        0      0        2 
  21  chr21_44201342     AAsi    T    A        0      0        2 
  21  chr21_44201342     AKia    T    A        0      0        2 
  21  chr21_44201342     AOna    T    A        0      0        2 
  21  chr21_44201342     ASom    T    A        0      0        2 
  21  chr21_44201342     HCab    T    A        1      2        2 
  21  chr21_44201342     HPrz    T    A        1      2        2 
  21  chr21_44201342     ZBoe    T    A        0      0        2 
  21  chr21_44201342     ZGre    T    A        0      0        2 
  21  chr21_44201342     ZHar    T    A        0      0        2 
  21  chr21_44201342   Sample    T    A        1      2        2 
  21  chr21_44202959     AAsi    C    G        0      0        2 
  21  chr21_44202959     AKia    C    G        0      0        2 
  21  chr21_44202959     AOna    C    G        0      0        2 
  21  chr21_44202959     ASom    C    G        0      0        2 
  21  chr21_44202959     HCab    C    G        1      2        2 
  21  chr21_44202959     HPrz    C    G        1      2        2 
  21  chr21_44202959     ZBoe    C    G        0      0        2 
  21  chr21_44202959     ZGre    C    G        0      0        2 
  21  chr21_44202959     ZHar    C    G        0      0        2 
  21  chr21_44202959   Sample    C    G        1      2        2 
  21  chr21_44209762     AAsi    T    G        0      0        2 
  21  chr21_44209762     AKia    T    G        0      0        2 
  21  chr21_44209762     AOna    T    G        0      0        2 
  21  chr21_44209762     ASom    T    G        0      0        2 
  21  chr21_44209762     HCab    T    G        1      2        2 
  21  chr21_44209762     HPrz    T    G        1      2        2 
  21  chr21_44209762     ZBoe    T    G        0      0        2 
  21  chr21_44209762     ZGre    T    G        0      0        2 
  21  chr21_44209762     ZHar    T    G        0      0        2 
  21  chr21_44209762   Sample    T    G        1      2        2 
  21  chr21_44213286     AAsi    A    C        0      0        2 
  21  chr21_44213286     AKia    A    C        0      0        2 
  21  chr21_44213286     AOna    A    C        0      0        2 
  21  chr21_44213286     ASom    A    C        0      0        2 
  21  chr21_44213286     HCab    A    C        1      2        2 
  21  chr21_44213286     HPrz    A    C        1      2        2 
  21  chr21_44213286     ZBoe    A    C        0      0        2 
  21  chr21_44213286     ZGre    A    C        0      0        2 
  21  chr21_44213286     ZHar    A    C        0      0        2 
  21  chr21_44213286   Sample    A    C        1      2        2 
  21  chr21_44233251     AAsi    T    A        0      0        2 
  21  chr21_44233251     AKia    T    A        1      2        2 
  21  chr21_44233251     AOna    T    A        0      0        2 
  21  chr21_44233251     ASom    T    A        0      0        2 
  21  chr21_44233251     HCab    T    A        0      0        2 
  21  chr21_44233251     HPrz    T    A        0      0        2 
  21  chr21_44233251     ZBoe    T    A        0      0        2 
  21  chr21_44233251     ZGre    T    A        0      0        2 
  21  chr21_44233251     ZHar    T    A        0      0        2 
  21  chr21_44233251   Sample    T    A        0      0        2 
  21  chr21_44240782     AAsi    T    A        0      0        2 
  21  chr21_44240782     AKia    T    A        0      0        2 
  21  chr21_44240782     AOna    T    A        0      0        2 
  21  chr21_44240782     ASom    T    A        0      0        2 
  21  chr21_44240782     HCab    T    A        1      2        2 
  21  chr21_44240782     HPrz    T    A      0.5      1        2 
  21  chr21_44240782     ZBoe    T    A        0      0        2 
  21  chr21_44240782     ZGre    T    A        0      0        2 
  21  chr21_44240782     ZHar    T    A        0      0        2 
  21  chr21_44240782   Sample    T    A        1      2        2 
  21  chr21_44253943     AAsi    T    G        0      0        2 
  21  chr21_44253943     AKia    T    G        0      0        2 
  21  chr21_44253943     AOna    T    G        0      0        2 
  21  chr21_44253943     ASom    T    G        0      0        2 
  21  chr21_44253943     HCab    T    G        0      0        2 
  21  chr21_44253943     HPrz    T    G        0      0        2 
  21  chr21_44253943     ZBoe    T    G        0      0        2 
  21  chr21_44253943     ZGre    T    G        1      2        2 
  21  chr21_44253943     ZHar    T    G        0      0        2 
  21  chr21_44253943   Sample    T    G        0      0        2 
  21  chr21_44256487     AAsi    C    G        0      0        2 
  21  chr21_44256487     AKia    C    G        1      2        2 
  21  chr21_44256487     AOna    C    G        0      0        2 
  21  chr21_44256487     ASom    C    G        0      0        2 
  21  chr21_44256487     HCab    C    G        0      0        2 
  21  chr21_44256487     HPrz    C    G        0      0        2 
  21  chr21_44256487     ZBoe    C    G        0      0        2 
  21  chr21_44256487     ZGre    C    G        0      0        2 
  21  chr21_44256487     ZHar    C    G        0      0        2 
  21  chr21_44256487   Sample    C    G        0      0        2 
  21  chr21_44269910     AAsi    A    T        0      0        2 
  21  chr21_44269910     AKia    A    T        0      0        2 
  21  chr21_44269910     AOna    A    T        0      0        2 
  21  chr21_44269910     ASom    A    T        0      0        2 
  21  chr21_44269910     HCab    A    T        0      0        2 
  21  chr21_44269910     HPrz    A    T        0      0        2 
  21  chr21_44269910     ZBoe    A    T        0      0        2 
  21  chr21_44269910     ZGre    A    T        1      2        2 
  21  chr21_44269910     ZHar    A    T        0      0        2 
  21  chr21_44269910   Sample    A    T        0      0        2 
  21  chr21_44345486     AAsi    C    A        0      0        2 
  21  chr21_44345486     AKia    C    A        0      0        2 
  21  chr21_44345486     AOna    C    A        0      0        2 
  21  chr21_44345486     ASom    C    A        1      2        2 
  21  chr21_44345486     HCab    C    A        0      0        2 
  21  chr21_44345486     HPrz    C    A        0      0        2 
  21  chr21_44345486     ZBoe    C    A        0      0        2 
  21  chr21_44345486     ZGre    C    A        0      0        2 
  21  chr21_44345486     ZHar    C    A        0      0        2 
  21  chr21_44345486   Sample    C    A        0      0        2 
  21  chr21_44363854     AAsi    T    A        0      0        2 
  21  chr21_44363854     AKia    T    A        0      0        2 
  21  chr21_44363854     AOna    T    A        0      0        2 
  21  chr21_44363854     ASom    T    A        0      0        2 
  21  chr21_44363854     HCab    T    A        1      2        2 
  21  chr21_44363854     HPrz    T    A        1      2        2 
  21  chr21_44363854     ZBoe    T    A        0      0        2 
  21  chr21_44363854     ZGre    T    A        0      0        2 
  21  chr21_44363854     ZHar    T    A        0      0        2 
  21  chr21_44363854   Sample    T    A        0      0        2 
  21  chr21_44384998     AAsi    A    C        0      0        2 
  21  chr21_44384998     AKia    A    C        0      0        2 
  21  chr21_44384998     AOna    A    C        0      0        2 
  21  chr21_44384998     ASom    A    C        0      0        2 
  21  chr21_44384998     HCab    A    C        0      0        2 
  21  chr21_44384998     HPrz    A    C        0      0        2 
  21  chr21_44384998     ZBoe    A    C        1      2        2 
  21  chr21_44384998     ZGre    A    C        0      0        2 
  21  chr21_44384998     ZHar    A    C        0      0        2 
  21  chr21_44384998   Sample    A    C        0      0        2 
  21  chr21_44396093     AAsi    G    T        0      0        2 
  21  chr21_44396093     AKia    G    T      0.5      1        2 
  21  chr21_44396093     AOna    G    T        0      0        2 
  21  chr21_44396093     ASom    G    T        0      0        2 
  21  chr21_44396093     HCab    G    T        0      0        2 
  21  chr21_44396093     HPrz    G    T        0      0        2 
  21  chr21_44396093     ZBoe    G    T        0      0        2 
  21  chr21_44396093     ZGre    G    T        0      0        2 
  21  chr21_44396093     ZHar    G    T        0      0        2 
  21  chr21_44396093   Sample    G    T        0      0        2 
  21  chr21_44399531     AAsi    C    G        0      0        2 
  21  chr21_44399531     AKia    C    G        0      0        2 
  21  chr21_44399531     AOna    C    G        0      0        2 
  21  chr21_44399531     ASom    C    G        0      0        2 
  21  chr21_44399531     HCab    C    G        0      0        2 
  21  chr21_44399531     HPrz    C    G        0      0        2 
  21  chr21_44399531     ZBoe    C    G        1      2        2 
  21  chr21_44399531     ZGre    C    G        0      0        2 
  21  chr21_44399531     ZHar    C    G        0      0        2 
  21  chr21_44399531   Sample    C    G        0      0        2 
  21  chr21_44413777     AAsi    T    A        0      0        2 
  21  chr21_44413777     AKia    T    A        0      0        2 
  21  chr21_44413777     AOna    T    A        0      0        2 
  21  chr21_44413777     ASom    T    A        0      0        2 
  21  chr21_44413777     HCab    T    A        1      2        2 
  21  chr21_44413777     HPrz    T    A        1      2        2 
  21  chr21_44413777     ZBoe    T    A        0      0        2 
  21  chr21_44413777     ZGre    T    A        0      0        2 
  21  chr21_44413777     ZHar    T    A        0      0        2 
  21  chr21_44413777   Sample    T    A        1      2        2 
  21  chr21_44421531     AAsi    C    G        0      0        2 
  21  chr21_44421531     AKia    C    G      0.5      1        2 
  21  chr21_44421531     AOna    C    G        1      2        2 
  21  chr21_44421531     ASom    C    G        0      0        2 
  21  chr21_44421531     HCab    C    G        0      0        2 
  21  chr21_44421531     HPrz    C    G        0      0        2 
  21  chr21_44421531     ZBoe    C    G        0      0        2 
  21  chr21_44421531     ZGre    C    G        0      0        2 
  21  chr21_44421531     ZHar    C    G        0      0        2 
  21  chr21_44421531   Sample    C    G        0      0        2 
  21  chr21_44463098     AAsi    T    G        0      0        2 
  21  chr21_44463098     AKia    T    G      0.5      1        2 
  21  chr21_44463098     AOna    T    G        0      0        2 
  21  chr21_44463098     ASom    T    G        0      0        2 
  21  chr21_44463098     HCab    T    G        0      0        2 
  21  chr21_44463098     HPrz    T    G        0      0        2 
  21  chr21_44463098     ZBoe    T    G        0      0        2 
  21  chr21_44463098     ZGre    T    G        0      0        2 
  21  chr21_44463098     ZHar    T    G        0      0        2 
  21  chr21_44463098   Sample    T    G        0      0        2 
  21  chr21_44472579     AAsi    G    T        0      0        2 
  21  chr21_44472579     AKia    G    T        0      0        2 
  21  chr21_44472579     AOna    G    T        0      0        2 
  21  chr21_44472579     ASom    G    T        0      0        2 
  21  chr21_44472579     HCab    G    T        1      2        2 
  21  chr21_44472579     HPrz    G    T      0.5      1        2 
  21  chr21_44472579     ZBoe    G    T        0      0        2 
  21  chr21_44472579     ZGre    G    T        0      0        2 
  21  chr21_44472579     ZHar    G    T        0      0        2 
  21  chr21_44472579   Sample    G    T        1      2        2 
  21  chr21_44481552     AAsi    G    C        0      0        2 
  21  chr21_44481552     AKia    G    C        0      0        2 
  21  chr21_44481552     AOna    G    C        0      0        2 
  21  chr21_44481552     ASom    G    C        0      0        2 
  21  chr21_44481552     HCab    G    C        1      2        2 
  21  chr21_44481552     HPrz    G    C        1      2        2 
  21  chr21_44481552     ZBoe    G    C        0      0        2 
  21  chr21_44481552     ZGre    G    C        0      0        2 
  21  chr21_44481552     ZHar    G    C        0      0        2 
  21  chr21_44481552   Sample    G    C        1      2        2 
  21  chr21_44495741     AAsi    T    G        0      0        2 
  21  chr21_44495741     AKia    T    G        0      0        2 
  21  chr21_44495741     AOna    T    G        0      0        2 
  21  chr21_44495741     ASom    T    G        0      0        2 
  21  chr21_44495741     HCab    T    G        1      2        2 
  21  chr21_44495741     HPrz    T    G        1      2        2 
  21  chr21_44495741     ZBoe    T    G        0      0        2 
  21  chr21_44495741     ZGre    T    G        0      0        2 
  21  chr21_44495741     ZHar    T    G        0      0        2 
  21  chr21_44495741   Sample    T    G        1      2        2 
  21  chr21_44517362     AAsi    T    G        0      0        2 
  21  chr21_44517362     AKia    T    G        1      2        2 
  21  chr21_44517362     AOna    T    G        0      0        2 
  21  chr21_44517362     ASom    T    G        0      0        2 
  21  chr21_44517362     HCab    T    G        0      0        2 
  21  chr21_44517362     HPrz    T    G        0      0        2 
  21  chr21_44517362     ZBoe    T    G        0      0        2 
  21  chr21_44517362     ZGre    T    G        0      0        2 
  21  chr21_44517362     ZHar    T    G        0      0        2 
  21  chr21_44517362   Sample    T    G        0      0        2 
  21  chr21_44546781     AAsi    T    G        1      2        2 
  21  chr21_44546781     AKia    T    G        0      0        2 
  21  chr21_44546781     AOna    T    G        0      0        2 
  21  chr21_44546781     ASom    T    G        0      0        2 
  21  chr21_44546781     HCab    T    G        0      0        2 
  21  chr21_44546781     HPrz    T    G        0      0        2 
  21  chr21_44546781     ZBoe    T    G        0      0        2 
  21  chr21_44546781     ZGre    T    G        0      0        2 
  21  chr21_44546781     ZHar    T    G        0      0        2 
  21  chr21_44546781   Sample    T    G        0      0        2 
  21  chr21_44563109     AAsi    C    A        0      0        2 
  21  chr21_44563109     AKia    C    A        0      0        2 
  21  chr21_44563109     AOna    C    A        0      0        2 
  21  chr21_44563109     ASom    C    A        0      0        2 
  21  chr21_44563109     HCab    C    A        1      2        2 
  21  chr21_44563109     HPrz    C    A        1      2        2 
  21  chr21_44563109     ZBoe    C    A        0      0        2 
  21  chr21_44563109     ZGre    C    A        0      0        2 
  21  chr21_44563109     ZHar    C    A        0      0        2 
  21  chr21_44563109   Sample    C    A        1      2        2 
  21  chr21_44647703     AAsi    T    A        0      0        2 
  21  chr21_44647703     AKia    T    A        0      0        2 
  21  chr21_44647703     AOna    T    A        0      0        2 
  21  chr21_44647703     ASom    T    A        0      0        2 
  21  chr21_44647703     HCab    T    A        0      0        2 
  21  chr21_44647703     HPrz    T    A      0.5      1        2 
  21  chr21_44647703     ZBoe    T    A        0      0        2 
  21  chr21_44647703     ZGre    T    A        0      0        2 
  21  chr21_44647703     ZHar    T    A        0      0        2 
  21  chr21_44647703   Sample    T    A        0      0        2 
  21  chr21_44651698     AAsi    C    A        0      0        2 
  21  chr21_44651698     AKia    C    A        0      0        2 
  21  chr21_44651698     AOna    C    A        0      0        2 
  21  chr21_44651698     ASom    C    A        0      0        2 
  21  chr21_44651698     HCab    C    A        1      2        2 
  21  chr21_44651698     HPrz    C    A        1      2        2 
  21  chr21_44651698     ZBoe    C    A        0      0        2 
  21  chr21_44651698     ZGre    C    A        0      0        2 
  21  chr21_44651698     ZHar    C    A        0      0        2 
  21  chr21_44651698   Sample    C    A        1      2        2 
  21  chr21_44654861     AAsi    C    G        0      0        2 
  21  chr21_44654861     AKia    C    G        0      0        2 
  21  chr21_44654861     AOna    C    G        0      0        2 
  21  chr21_44654861     ASom    C    G        0      0        2 
  21  chr21_44654861     HCab    C    G        0      0        2 
  21  chr21_44654861     HPrz    C    G        0      0        2 
  21  chr21_44654861     ZBoe    C    G      0.5      1        2 
  21  chr21_44654861     ZGre    C    G        0      0        2 
  21  chr21_44654861     ZHar    C    G        0      0        2 
  21  chr21_44654861   Sample    C    G        0      0        2 
  21  chr21_44662008     AAsi    C    A        0      0        2 
  21  chr21_44662008     AKia    C    A        0      0        2 
  21  chr21_44662008     AOna    C    A        0      0        2 
  21  chr21_44662008     ASom    C    A        0      0        2 
  21  chr21_44662008     HCab    C    A        1      2        2 
  21  chr21_44662008     HPrz    C    A        1      2        2 
  21  chr21_44662008     ZBoe    C    A        0      0        2 
  21  chr21_44662008     ZGre    C    A        0      0        2 
  21  chr21_44662008     ZHar    C    A        0      0        2 
  21  chr21_44662008   Sample    C    A        1      2        2 
  21  chr21_44671298     AAsi    C    G        0      0        2 
  21  chr21_44671298     AKia    C    G        0      0        2 
  21  chr21_44671298     AOna    C    G        0      0        2 
  21  chr21_44671298     ASom    C    G        0      0        2 
  21  chr21_44671298     HCab    C    G        0      0        2 
  21  chr21_44671298     HPrz    C    G        0      0        2 
  21  chr21_44671298     ZBoe    C    G        0      0        2 
  21  chr21_44671298     ZGre    C    G        0      0        2 
  21  chr21_44671298     ZHar    C    G        1      2        2 
  21  chr21_44671298   Sample    C    G        0      0        2 
  21  chr21_44673384     AAsi    T    G        0      0        2 
  21  chr21_44673384     AKia    T    G        0      0        2 
  21  chr21_44673384     AOna    T    G        0      0        2 
  21  chr21_44673384     ASom    T    G        0      0        2 
  21  chr21_44673384     HCab    T    G        0      0        2 
  21  chr21_44673384     HPrz    T    G        0      0        2 
  21  chr21_44673384     ZBoe    T    G        0      0        2 
  21  chr21_44673384     ZGre    T    G      0.5      1        2 
  21  chr21_44673384     ZHar    T    G        0      0        2 
  21  chr21_44673384   Sample    T    G        0      0        2 
  21  chr21_44678339     AAsi    G    C        0      0        2 
  21  chr21_44678339     AKia    G    C        0      0        2 
  21  chr21_44678339     AOna    G    C        0      0        2 
  21  chr21_44678339     ASom    G    C        0      0        2 
  21  chr21_44678339     HCab    G    C        1      2        2 
  21  chr21_44678339     HPrz    G    C        1      2        2 
  21  chr21_44678339     ZBoe    G    C        0      0        2 
  21  chr21_44678339     ZGre    G    C        0      0        2 
  21  chr21_44678339     ZHar    G    C        0      0        2 
  21  chr21_44678339   Sample    G    C        1      2        2 
  21  chr21_44706417     AAsi    G    T        0      0        2 
  21  chr21_44706417     AKia    G    T        0      0        2 
  21  chr21_44706417     AOna    G    T        0      0        2 
  21  chr21_44706417     ASom    G    T        0      0        2 
  21  chr21_44706417     HCab    G    T        1      2        2 
  21  chr21_44706417     HPrz    G    T        1      2        2 
  21  chr21_44706417     ZBoe    G    T        0      0        2 
  21  chr21_44706417     ZGre    G    T        0      0        2 
  21  chr21_44706417     ZHar    G    T        0      0        2 
  21  chr21_44706417   Sample    G    T        1      2        2 
  21  chr21_44710591     AAsi    T    A        1      2        2 
  21  chr21_44710591     AKia    T    A        0      0        2 
  21  chr21_44710591     AOna    T    A        0      0        2 
  21  chr21_44710591     ASom    T    A        1      2        2 
  21  chr21_44710591     HCab    T    A        1      2        2 
  21  chr21_44710591     HPrz    T    A        1      2        2 
  21  chr21_44710591     ZBoe    T    A        0      0        2 
  21  chr21_44710591     ZGre    T    A        0      0        2 
  21  chr21_44710591     ZHar    T    A        0      0        2 
  21  chr21_44710591   Sample    T    A        1      2        2 
  21  chr21_44733762     AAsi    A    C        0      0        2 
  21  chr21_44733762     AKia    A    C        0      0        2 
  21  chr21_44733762     AOna    A    C      0.5      1        2 
  21  chr21_44733762     ASom    A    C        0      0        2 
  21  chr21_44733762     HCab    A    C        0      0        2 
  21  chr21_44733762     HPrz    A    C        0      0        2 
  21  chr21_44733762     ZBoe    A    C        0      0        2 
  21  chr21_44733762     ZGre    A    C        0      0        2 
  21  chr21_44733762     ZHar    A    C        0      0        2 
  21  chr21_44733762   Sample    A    C        0      0        2 
  21  chr21_44753095     AAsi    A    C        0      0        2 
  21  chr21_44753095     AKia    A    C        0      0        2 
  21  chr21_44753095     AOna    A    C        0      0        2 
  21  chr21_44753095     ASom    A    C        0      0        2 
  21  chr21_44753095     HCab    A    C        0      0        2 
  21  chr21_44753095     HPrz    A    C        0      0        2 
  21  chr21_44753095     ZBoe    A    C        0      0        2 
  21  chr21_44753095     ZGre    A    C        0      0        2 
  21  chr21_44753095     ZHar    A    C        1      2        2 
  21  chr21_44753095   Sample    A    C        0      0        2 
  21  chr21_44771026     AAsi    G    C        0      0        2 
  21  chr21_44771026     AKia    G    C        0      0        2 
  21  chr21_44771026     AOna    G    C        0      0        2 
  21  chr21_44771026     ASom    G    C        1      2        2 
  21  chr21_44771026     HCab    G    C        0      0        2 
  21  chr21_44771026     HPrz    G    C        0      0        2 
  21  chr21_44771026     ZBoe    G    C        0      0        2 
  21  chr21_44771026     ZGre    G    C        0      0        2 
  21  chr21_44771026     ZHar    G    C        0      0        2 
  21  chr21_44771026   Sample    G    C        0      0        2 
  21  chr21_44773526     AAsi    G    C        0      0        2 
  21  chr21_44773526     AKia    G    C      0.5      1        2 
  21  chr21_44773526     AOna    G    C        0      0        2 
  21  chr21_44773526     ASom    G    C        0      0        2 
  21  chr21_44773526     HCab    G    C        0      0        2 
  21  chr21_44773526     HPrz    G    C        0      0        2 
  21  chr21_44773526     ZBoe    G    C        0      0        2 
  21  chr21_44773526     ZGre    G    C        0      0        2 
  21  chr21_44773526     ZHar    G    C        0      0        2 
  21  chr21_44773526   Sample    G    C        0      0        2 
  21  chr21_44813873     AAsi    A    T        0      0        2 
  21  chr21_44813873     AKia    A    T        0      0        2 
  21  chr21_44813873     AOna    A    T        0      0        2 
  21  chr21_44813873     ASom    A    T        0      0        2 
  21  chr21_44813873     HCab    A    T        0      0        2 
  21  chr21_44813873     HPrz    A    T        0      0        2 
  21  chr21_44813873     ZBoe    A    T      0.5      1        2 
  21  chr21_44813873     ZGre    A    T        0      0        2 
  21  chr21_44813873     ZHar    A    T        0      0        2 
  21  chr21_44813873   Sample    A    T        0      0        2 
  21  chr21_44828960     AAsi    C    A        1      2        2 
  21  chr21_44828960     AKia    C    A        0      0        2 
  21  chr21_44828960     AOna    C    A        0      0        2 
  21  chr21_44828960     ASom    C    A        1      2        2 
  21  chr21_44828960     HCab    C    A        0      0        2 
  21  chr21_44828960     HPrz    C    A        0      0        2 
  21  chr21_44828960     ZBoe    C    A        0      0        2 
  21  chr21_44828960     ZGre    C    A        0      0        2 
  21  chr21_44828960     ZHar    C    A        0      0        2 
  21  chr21_44828960   Sample    C    A        0      0        2 
  21  chr21_44842471     AAsi    T    G        0      0        2 
  21  chr21_44842471     AKia    T    G        0      0        2 
  21  chr21_44842471     AOna    T    G      0.5      1        2 
  21  chr21_44842471     ASom    T    G        0      0        2 
  21  chr21_44842471     HCab    T    G        0      0        2 
  21  chr21_44842471     HPrz    T    G        0      0        2 
  21  chr21_44842471     ZBoe    T    G        0      0        2 
  21  chr21_44842471     ZGre    T    G        0      0        2 
  21  chr21_44842471     ZHar    T    G        0      0        2 
  21  chr21_44842471   Sample    T    G        0      0        2 
  21  chr21_44869215     AAsi    G    T        0      0        2 
  21  chr21_44869215     AKia    G    T        0      0        2 
  21  chr21_44869215     AOna    G    T        0      0        2 
  21  chr21_44869215     ASom    G    T        0      0        2 
  21  chr21_44869215     HCab    G    T        0      0        2 
  21  chr21_44869215     HPrz    G    T      0.5      1        2 
  21  chr21_44869215     ZBoe    G    T        0      0        2 
  21  chr21_44869215     ZGre    G    T        0      0        2 
  21  chr21_44869215     ZHar    G    T        0      0        2 
  21  chr21_44869215   Sample    G    T        0      0        2 
  21  chr21_44871210     AAsi    T    G        0      0        2 
  21  chr21_44871210     AKia    T    G        0      0        2 
  21  chr21_44871210     AOna    T    G        0      0        2 
  21  chr21_44871210     ASom    T    G        0      0        2 
  21  chr21_44871210     HCab    T    G      0.5      1        2 
  21  chr21_44871210     HPrz    T    G        0      0        2 
  21  chr21_44871210     ZBoe    T    G        0      0        2 
  21  chr21_44871210     ZGre    T    G        0      0        2 
  21  chr21_44871210     ZHar    T    G        0      0        2 
  21  chr21_44871210   Sample    T    G        0      0        2 
  21  chr21_44895719     AAsi    A    T        0      0        2 
  21  chr21_44895719     AKia    A    T        0      0        2 
  21  chr21_44895719     AOna    A    T        0      0        2 
  21  chr21_44895719     ASom    A    T        0      0        2 
  21  chr21_44895719     HCab    A    T        0      0        2 
  21  chr21_44895719     HPrz    A    T        0      0        2 
  21  chr21_44895719     ZBoe    A    T      0.5      1        2 
  21  chr21_44895719     ZGre    A    T        0      0        2 
  21  chr21_44895719     ZHar    A    T        0      0        2 
  21  chr21_44895719   Sample    A    T        0      0        2 
  21  chr21_44901309     AAsi    T    G        0      0        2 
  21  chr21_44901309     AKia    T    G        0      0        2 
  21  chr21_44901309     AOna    T    G        0      0        2 
  21  chr21_44901309     ASom    T    G        0      0        2 
  21  chr21_44901309     HCab    T    G        1      2        2 
  21  chr21_44901309     HPrz    T    G      0.5      1        2 
  21  chr21_44901309     ZBoe    T    G        0      0        2 
  21  chr21_44901309     ZGre    T    G        0      0        2 
  21  chr21_44901309     ZHar    T    G        0      0        2 
  21  chr21_44901309   Sample    T    G        0      0        2 
  21  chr21_44947234     AAsi    G    T        0      0        2 
  21  chr21_44947234     AKia    G    T        0      0        2 
  21  chr21_44947234     AOna    G    T        0      0        2 
  21  chr21_44947234     ASom    G    T        0      0        2 
  21  chr21_44947234     HCab    G    T        0      0        2 
  21  chr21_44947234     HPrz    G    T        0      0        2 
  21  chr21_44947234     ZBoe    G    T      0.5      1        2 
  21  chr21_44947234     ZGre    G    T        0      0        2 
  21  chr21_44947234     ZHar    G    T        0      0        2 
  21  chr21_44947234   Sample    G    T        0      0        2 
  21  chr21_44963985     AAsi    A    C        0      0        2 
  21  chr21_44963985     AKia    A    C      0.5      1        2 
  21  chr21_44963985     AOna    A    C        0      0        2 
  21  chr21_44963985     ASom    A    C        0      0        2 
  21  chr21_44963985     HCab    A    C        0      0        2 
  21  chr21_44963985     HPrz    A    C        0      0        2 
  21  chr21_44963985     ZBoe    A    C        0      0        2 
  21  chr21_44963985     ZGre    A    C        0      0        2 
  21  chr21_44963985     ZHar    A    C        0      0        2 
  21  chr21_44963985   Sample    A    C        0      0        2 
  21  chr21_44965565     AAsi    T    G        0      0        2 
  21  chr21_44965565     AKia    T    G        0      0        2 
  21  chr21_44965565     AOna    T    G        0      0        2 
  21  chr21_44965565     ASom    T    G        0      0        2 
  21  chr21_44965565     HCab    T    G        1      2        2 
  21  chr21_44965565     HPrz    T    G        1      2        2 
  21  chr21_44965565     ZBoe    T    G        0      0        2 
  21  chr21_44965565     ZGre    T    G        0      0        2 
  21  chr21_44965565     ZHar    T    G        0      0        2 
  21  chr21_44965565   Sample    T    G        1      2        2 
  21  chr21_44997450     AAsi    C    G      0.5      1        2 
  21  chr21_44997450     AKia    C    G        0      0        2 
  21  chr21_44997450     AOna    C    G        0      0        2 
  21  chr21_44997450     ASom    C    G        0      0        2 
  21  chr21_44997450     HCab    C    G        0      0        2 
  21  chr21_44997450     HPrz    C    G        0      0        2 
  21  chr21_44997450     ZBoe    C    G        0      0        2 
  21  chr21_44997450     ZGre    C    G        0      0        2 
  21  chr21_44997450     ZHar    C    G        0      0        2 
  21  chr21_44997450   Sample    C    G        0      0        2 
  21  chr21_45000353     AAsi    G    C        0      0        2 
  21  chr21_45000353     AKia    G    C        0      0        2 
  21  chr21_45000353     AOna    G    C        0      0        2 
  21  chr21_45000353     ASom    G    C        0      0        2 
  21  chr21_45000353     HCab    G    C        1      2        2 
  21  chr21_45000353     HPrz    G    C        1      2        2 
  21  chr21_45000353     ZBoe    G    C        0      0        2 
  21  chr21_45000353     ZGre    G    C        0      0        2 
  21  chr21_45000353     ZHar    G    C        0      0        2 
  21  chr21_45000353   Sample    G    C        1      2        2 
  21  chr21_45006891     AAsi    C    G        0      0        2 
  21  chr21_45006891     AKia    C    G        0      0        2 
  21  chr21_45006891     AOna    C    G        0      0        2 
  21  chr21_45006891     ASom    C    G        0      0        2 
  21  chr21_45006891     HCab    C    G        1      2        2 
  21  chr21_45006891     HPrz    C    G        1      2        2 
  21  chr21_45006891     ZBoe    C    G        0      0        2 
  21  chr21_45006891     ZGre    C    G        0      0        2 
  21  chr21_45006891     ZHar    C    G        0      0        2 
  21  chr21_45006891   Sample    C    G        1      2        2 
  21  chr21_45008563     AAsi    C    A        0      0        2 
  21  chr21_45008563     AKia    C    A        0      0        2 
  21  chr21_45008563     AOna    C    A        0      0        2 
  21  chr21_45008563     ASom    C    A        0      0        2 
  21  chr21_45008563     HCab    C    A      0.5      1        2 
  21  chr21_45008563     HPrz    C    A      0.5      1        2 
  21  chr21_45008563     ZBoe    C    A        0      0        2 
  21  chr21_45008563     ZGre    C    A        0      0        2 
  21  chr21_45008563     ZHar    C    A        0      0        2 
  21  chr21_45008563   Sample    C    A        0      0        2 
  21  chr21_45017396     AAsi    G    T        0      0        2 
  21  chr21_45017396     AKia    G    T        0      0        2 
  21  chr21_45017396     AOna    G    T      0.5      1        2 
  21  chr21_45017396     ASom    G    T        0      0        2 
  21  chr21_45017396     HCab    G    T        0      0        2 
  21  chr21_45017396     HPrz    G    T        0      0        2 
  21  chr21_45017396     ZBoe    G    T        0      0        2 
  21  chr21_45017396     ZGre    G    T        0      0        2 
  21  chr21_45017396     ZHar    G    T        0      0        2 
  21  chr21_45017396   Sample    G    T        0      0        2 
  21  chr21_45032255     AAsi    G    T        0      0        2 
  21  chr21_45032255     AKia    G    T        0      0        2 
  21  chr21_45032255     AOna    G    T        0      0        2 
  21  chr21_45032255     ASom    G    T        0      0        2 
  21  chr21_45032255     HCab    G    T        0      0        2 
  21  chr21_45032255     HPrz    G    T        0      0        2 
  21  chr21_45032255     ZBoe    G    T      0.5      1        2 
  21  chr21_45032255     ZGre    G    T        0      0        2 
  21  chr21_45032255     ZHar    G    T        0      0        2 
  21  chr21_45032255   Sample    G    T        0      0        2 
  21  chr21_45045368     AAsi    C    G        0      0        2 
  21  chr21_45045368     AKia    C    G        0      0        2 
  21  chr21_45045368     AOna    C    G        0      0        2 
  21  chr21_45045368     ASom    C    G        0      0        2 
  21  chr21_45045368     HCab    C    G      0.5      1        2 
  21  chr21_45045368     HPrz    C    G        0      0        2 
  21  chr21_45045368     ZBoe    C    G        0      0        2 
  21  chr21_45045368     ZGre    C    G        0      0        2 
  21  chr21_45045368     ZHar    C    G        0      0        2 
  21  chr21_45045368   Sample    C    G        1      2        2 
  21  chr21_45061400     AAsi    T    A      0.5      1        2 
  21  chr21_45061400     AKia    T    A        0      0        2 
  21  chr21_45061400     AOna    T    A        0      0        2 
  21  chr21_45061400     ASom    T    A        0      0        2 
  21  chr21_45061400     HCab    T    A        0      0        2 
  21  chr21_45061400     HPrz    T    A        0      0        2 
  21  chr21_45061400     ZBoe    T    A        0      0        2 
  21  chr21_45061400     ZGre    T    A        0      0        2 
  21  chr21_45061400     ZHar    T    A        0      0        2 
  21  chr21_45061400   Sample    T    A        0      0        2 
  21  chr21_45065360     AAsi    C    A        0      0        2 
  21  chr21_45065360     AKia    C    A        0      0        2 
  21  chr21_45065360     AOna    C    A        0      0        2 
  21  chr21_45065360     ASom    C    A        0      0        2 
  21  chr21_45065360     HCab    C    A        0      0        2 
  21  chr21_45065360     HPrz    C    A        0      0        2 
  21  chr21_45065360     ZBoe    C    A        0      0        2 
  21  chr21_45065360     ZGre    C    A        0      0        2 
  21  chr21_45065360     ZHar    C    A        1      2        2 
  21  chr21_45065360   Sample    C    A        0      0        2 
  21  chr21_45096833     AAsi    T    G        0      0        2 
  21  chr21_45096833     AKia    T    G        1      2        2 
  21  chr21_45096833     AOna    T    G        1      2        2 
  21  chr21_45096833     ASom    T    G        1      2        2 
  21  chr21_45096833     HCab    T    G        0      0        2 
  21  chr21_45096833     HPrz    T    G        0      0        2 
  21  chr21_45096833     ZBoe    T    G        0      0        2 
  21  chr21_45096833     ZGre    T    G        0      0        2 
  21  chr21_45096833     ZHar    T    G        0      0        2 
  21  chr21_45096833   Sample    T    G        0      0        2 
  21  chr21_45102716     AAsi    A    T        0      0        2 
  21  chr21_45102716     AKia    A    T        0      0        2 
  21  chr21_45102716     AOna    A    T        0      0        2 
  21  chr21_45102716     ASom    A    T        0      0        2 
  21  chr21_45102716     HCab    A    T        0      0        2 
  21  chr21_45102716     HPrz    A    T      0.5      1        2 
  21  chr21_45102716     ZBoe    A    T        0      0        2 
  21  chr21_45102716     ZGre    A    T        0      0        2 
  21  chr21_45102716     ZHar    A    T        0      0        2 
  21  chr21_45102716   Sample    A    T        0      0        2 
  21  chr21_45167160     AAsi    C    A        0      0        2 
  21  chr21_45167160     AKia    C    A        0      0        2 
  21  chr21_45167160     AOna    C    A        0      0        2 
  21  chr21_45167160     ASom    C    A        0      0        2 
  21  chr21_45167160     HCab    C    A        1      2        2 
  21  chr21_45167160     HPrz    C    A        1      2        2 
  21  chr21_45167160     ZBoe    C    A        0      0        2 
  21  chr21_45167160     ZGre    C    A        0      0        2 
  21  chr21_45167160     ZHar    C    A        0      0        2 
  21  chr21_45167160   Sample    C    A        1      2        2 
  21  chr21_45202994     AAsi    G    T        0      0        2 
  21  chr21_45202994     AKia    G    T        0      0        2 
  21  chr21_45202994     AOna    G    T        0      0        2 
  21  chr21_45202994     ASom    G    T        0      0        2 
  21  chr21_45202994     HCab    G    T        1      2        2 
  21  chr21_45202994     HPrz    G    T        1      2        2 
  21  chr21_45202994     ZBoe    G    T        0      0        2 
  21  chr21_45202994     ZGre    G    T        0      0        2 
  21  chr21_45202994     ZHar    G    T        0      0        2 
  21  chr21_45202994   Sample    G    T        1      2        2 
  21  chr21_45228129     AAsi    G    T        0      0        2 
  21  chr21_45228129     AKia    G    T        0      0        2 
  21  chr21_45228129     AOna    G    T        0      0        2 
  21  chr21_45228129     ASom    G    T        0      0        2 
  21  chr21_45228129     HCab    G    T        1      2        2 
  21  chr21_45228129     HPrz    G    T        1      2        2 
  21  chr21_45228129     ZBoe    G    T        0      0        2 
  21  chr21_45228129     ZGre    G    T        0      0        2 
  21  chr21_45228129     ZHar    G    T        0      0        2 
  21  chr21_45228129   Sample    G    T        1      2        2 
  21  chr21_45263609     AAsi    C    A        0      0        2 
  21  chr21_45263609     AKia    C    A        0      0        2 
  21  chr21_45263609     AOna    C    A        0      0        2 
  21  chr21_45263609     ASom    C    A        0      0        2 
  21  chr21_45263609     HCab    C    A        0      0        2 
  21  chr21_45263609     HPrz    C    A        0      0        2 
  21  chr21_45263609     ZBoe    C    A        1      2        2 
  21  chr21_45263609     ZGre    C    A        0      0        2 
  21  chr21_45263609     ZHar    C    A        0      0        2 
  21  chr21_45263609   Sample    C    A        0      0        2 
  21  chr21_45267957     AAsi    C    G        0      0        2 
  21  chr21_45267957     AKia    C    G        0      0        2 
  21  chr21_45267957     AOna    C    G        0      0        2 
  21  chr21_45267957     ASom    C    G        0      0        2 
  21  chr21_45267957     HCab    C    G        1      2        2 
  21  chr21_45267957     HPrz    C    G        1      2        2 
  21  chr21_45267957     ZBoe    C    G        0      0        2 
  21  chr21_45267957     ZGre    C    G        0      0        2 
  21  chr21_45267957     ZHar    C    G        0      0        2 
  21  chr21_45267957   Sample    C    G        1      2        2 
  21  chr21_45277947     AAsi    C    G        0      0        2 
  21  chr21_45277947     AKia    C    G        0      0        2 
  21  chr21_45277947     AOna    C    G        0      0        2 
  21  chr21_45277947     ASom    C    G        0      0        2 
  21  chr21_45277947     HCab    C    G        0      0        2 
  21  chr21_45277947     HPrz    C    G        0      0        2 
  21  chr21_45277947     ZBoe    C    G        1      2        2 
  21  chr21_45277947     ZGre    C    G        0      0        2 
  21  chr21_45277947     ZHar    C    G        0      0        2 
  21  chr21_45277947   Sample    C    G        0      0        2 
  21  chr21_45298316     AAsi    C    A        0      0        2 
  21  chr21_45298316     AKia    C    A        0      0        2 
  21  chr21_45298316     AOna    C    A        0      0        2 
  21  chr21_45298316     ASom    C    A        0      0        2 
  21  chr21_45298316     HCab    C    A        0      0        2 
  21  chr21_45298316     HPrz    C    A        0      0        2 
  21  chr21_45298316     ZBoe    C    A        0      0        2 
  21  chr21_45298316     ZGre    C    A      0.5      1        2 
  21  chr21_45298316     ZHar    C    A        0      0        2 
  21  chr21_45298316   Sample    C    A        0      0        2 
  21  chr21_45326359     AAsi    G    T        0      0        2 
  21  chr21_45326359     AKia    G    T        0      0        2 
  21  chr21_45326359     AOna    G    T        0      0        2 
  21  chr21_45326359     ASom    G    T        0      0        2 
  21  chr21_45326359     HCab    G    T        0      0        2 
  21  chr21_45326359     HPrz    G    T        0      0        2 
  21  chr21_45326359     ZBoe    G    T        1      2        2 
  21  chr21_45326359     ZGre    G    T        1      2        2 
  21  chr21_45326359     ZHar    G    T        1      2        2 
  21  chr21_45326359   Sample    G    T        0      0        2 
  21  chr21_45343771     AAsi    A    T        0      0        2 
  21  chr21_45343771     AKia    A    T        0      0        2 
  21  chr21_45343771     AOna    A    T        0      0        2 
  21  chr21_45343771     ASom    A    T        0      0        2 
  21  chr21_45343771     HCab    A    T      0.5      1        2 
  21  chr21_45343771     HPrz    A    T        0      0        2 
  21  chr21_45343771     ZBoe    A    T        0      0        2 
  21  chr21_45343771     ZGre    A    T        0      0        2 
  21  chr21_45343771     ZHar    A    T        0      0        2 
  21  chr21_45343771   Sample    A    T        0      0        2 
  21  chr21_45364839     AAsi    A    T      0.5      1        2 
  21  chr21_45364839     AKia    A    T        0      0        2 
  21  chr21_45364839     AOna    A    T        0      0        2 
  21  chr21_45364839     ASom    A    T        0      0        2 
  21  chr21_45364839     HCab    A    T        0      0        2 
  21  chr21_45364839     HPrz    A    T        0      0        2 
  21  chr21_45364839     ZBoe    A    T        0      0        2 
  21  chr21_45364839     ZGre    A    T        0      0        2 
  21  chr21_45364839     ZHar    A    T        0      0        2 
  21  chr21_45364839   Sample    A    T        0      0        2 
  21  chr21_45365008     AAsi    C    A        0      0        2 
  21  chr21_45365008     AKia    C    A        0      0        2 
  21  chr21_45365008     AOna    C    A        0      0        2 
  21  chr21_45365008     ASom    C    A        0      0        2 
  21  chr21_45365008     HCab    C    A        1      2        2 
  21  chr21_45365008     HPrz    C    A        1      2        2 
  21  chr21_45365008     ZBoe    C    A        0      0        2 
  21  chr21_45365008     ZGre    C    A        0      0        2 
  21  chr21_45365008     ZHar    C    A        0      0        2 
  21  chr21_45365008   Sample    C    A        1      2        2 
  21  chr21_45370895     AAsi    G    T        0      0        2 
  21  chr21_45370895     AKia    G    T        0      0        2 
  21  chr21_45370895     AOna    G    T        0      0        2 
  21  chr21_45370895     ASom    G    T        0      0        2 
  21  chr21_45370895     HCab    G    T        1      2        2 
  21  chr21_45370895     HPrz    G    T        1      2        2 
  21  chr21_45370895     ZBoe    G    T        0      0        2 
  21  chr21_45370895     ZGre    G    T        0      0        2 
  21  chr21_45370895     ZHar    G    T        0      0        2 
  21  chr21_45370895   Sample    G    T        1      2        2 
  21  chr21_45398239     AAsi    C    G        0      0        2 
  21  chr21_45398239     AKia    C    G        0      0        2 
  21  chr21_45398239     AOna    C    G      0.5      1        2 
  21  chr21_45398239     ASom    C    G        0      0        2 
  21  chr21_45398239     HCab    C    G        0      0        2 
  21  chr21_45398239     HPrz    C    G        0      0        2 
  21  chr21_45398239     ZBoe    C    G        0      0        2 
  21  chr21_45398239     ZGre    C    G        0      0        2 
  21  chr21_45398239     ZHar    C    G        0      0        2 
  21  chr21_45398239   Sample    C    G        0      0        2 
  21  chr21_45404798     AAsi    G    C        0      0        2 
  21  chr21_45404798     AKia    G    C      0.5      1        2 
  21  chr21_45404798     AOna    G    C        0      0        2 
  21  chr21_45404798     ASom    G    C        0      0        2 
  21  chr21_45404798     HCab    G    C        1      2        2 
  21  chr21_45404798     HPrz    G    C        1      2        2 
  21  chr21_45404798     ZBoe    G    C        0      0        2 
  21  chr21_45404798     ZGre    G    C        0      0        2 
  21  chr21_45404798     ZHar    G    C        0      0        2 
  21  chr21_45404798   Sample    G    C        1      2        2 
  21  chr21_45412400     AAsi    A    T        0      0        2 
  21  chr21_45412400     AKia    A    T        1      2        2 
  21  chr21_45412400     AOna    A    T        0      0        2 
  21  chr21_45412400     ASom    A    T        0      0        2 
  21  chr21_45412400     HCab    A    T        0      0        2 
  21  chr21_45412400     HPrz    A    T        0      0        2 
  21  chr21_45412400     ZBoe    A    T        0      0        2 
  21  chr21_45412400     ZGre    A    T        0      0        2 
  21  chr21_45412400     ZHar    A    T        0      0        2 
  21  chr21_45412400   Sample    A    T        0      0        2 
  21  chr21_45422318     AAsi    G    C        0      0        2 
  21  chr21_45422318     AKia    G    C        0      0        2 
  21  chr21_45422318     AOna    G    C        0      0        2 
  21  chr21_45422318     ASom    G    C        0      0        2 
  21  chr21_45422318     HCab    G    C        1      2        2 
  21  chr21_45422318     HPrz    G    C        1      2        2 
  21  chr21_45422318     ZBoe    G    C        0      0        2 
  21  chr21_45422318     ZGre    G    C        0      0        2 
  21  chr21_45422318     ZHar    G    C        0      0        2 
  21  chr21_45422318   Sample    G    C        1      2        2 
  21  chr21_45430167     AAsi    G    C        0      0        2 
  21  chr21_45430167     AKia    G    C        0      0        2 
  21  chr21_45430167     AOna    G    C        0      0        2 
  21  chr21_45430167     ASom    G    C        0      0        2 
  21  chr21_45430167     HCab    G    C        0      0        2 
  21  chr21_45430167     HPrz    G    C        0      0        2 
  21  chr21_45430167     ZBoe    G    C        0      0        2 
  21  chr21_45430167     ZGre    G    C        1      2        2 
  21  chr21_45430167     ZHar    G    C        0      0        2 
  21  chr21_45430167   Sample    G    C        0      0        2 
  21  chr21_45433897     AAsi    C    G        0      0        2 
  21  chr21_45433897     AKia    C    G        0      0        2 
  21  chr21_45433897     AOna    C    G        0      0        2 
  21  chr21_45433897     ASom    C    G        0      0        2 
  21  chr21_45433897     HCab    C    G        0      0        2 
  21  chr21_45433897     HPrz    C    G        0      0        2 
  21  chr21_45433897     ZBoe    C    G        0      0        2 
  21  chr21_45433897     ZGre    C    G        0      0        2 
  21  chr21_45433897     ZHar    C    G        1      2        2 
  21  chr21_45433897   Sample    C    G        0      0        2 
  21  chr21_45443348     AAsi    C    G        0      0        2 
  21  chr21_45443348     AKia    C    G        1      2        2 
  21  chr21_45443348     AOna    C    G        1      2        2 
  21  chr21_45443348     ASom    C    G        0      0        2 
  21  chr21_45443348     HCab    C    G        0      0        2 
  21  chr21_45443348     HPrz    C    G        0      0        2 
  21  chr21_45443348     ZBoe    C    G        0      0        2 
  21  chr21_45443348     ZGre    C    G        0      0        2 
  21  chr21_45443348     ZHar    C    G        0      0        2 
  21  chr21_45443348   Sample    C    G        0      0        2 
  21  chr21_45452784     AAsi    A    C        0      0        2 
  21  chr21_45452784     AKia    A    C      0.5      1        2 
  21  chr21_45452784     AOna    A    C        0      0        2 
  21  chr21_45452784     ASom    A    C        0      0        2 
  21  chr21_45452784     HCab    A    C        0      0        2 
  21  chr21_45452784     HPrz    A    C        0      0        2 
  21  chr21_45452784     ZBoe    A    C        0      0        2 
  21  chr21_45452784     ZGre    A    C        0      0        2 
  21  chr21_45452784     ZHar    A    C        0      0        2 
  21  chr21_45452784   Sample    A    C        0      0        2 
  21  chr21_45464604     AAsi    C    G        1      2        2 
  21  chr21_45464604     AKia    C    G        0      0        2 
  21  chr21_45464604     AOna    C    G        0      0        2 
  21  chr21_45464604     ASom    C    G        1      2        2 
  21  chr21_45464604     HCab    C    G        0      0        2 
  21  chr21_45464604     HPrz    C    G        0      0        2 
  21  chr21_45464604     ZBoe    C    G        0      0        2 
  21  chr21_45464604     ZGre    C    G        0      0        2 
  21  chr21_45464604     ZHar    C    G        0      0        2 
  21  chr21_45464604   Sample    C    G        0      0        2 
  21  chr21_45465348     AAsi    C    A        1      2        2 
  21  chr21_45465348     AKia    C    A        1      2        2 
  21  chr21_45465348     AOna    C    A        1      2        2 
  21  chr21_45465348     ASom    C    A        1      2        2 
  21  chr21_45465348     HCab    C    A        0      0        2 
  21  chr21_45465348     HPrz    C    A        0      0        2 
  21  chr21_45465348     ZBoe    C    A        0      0        2 
  21  chr21_45465348     ZGre    C    A        0      0        2 
  21  chr21_45465348     ZHar    C    A        0      0        2 
  21  chr21_45465348   Sample    C    A        0      0        2 
  21  chr21_45466190     AAsi    G    T        0      0        2 
  21  chr21_45466190     AKia    G    T        0      0        2 
  21  chr21_45466190     AOna    G    T        0      0        2 
  21  chr21_45466190     ASom    G    T        0      0        2 
  21  chr21_45466190     HCab    G    T        1      2        2 
  21  chr21_45466190     HPrz    G    T        1      2        2 
  21  chr21_45466190     ZBoe    G    T        0      0        2 
  21  chr21_45466190     ZGre    G    T        0      0        2 
  21  chr21_45466190     ZHar    G    T        0      0        2 
  21  chr21_45466190   Sample    G    T        1      2        2 
  21  chr21_45473946     AAsi    C    G        0      0        2 
  21  chr21_45473946     AKia    C    G        0      0        2 
  21  chr21_45473946     AOna    C    G        0      0        2 
  21  chr21_45473946     ASom    C    G        0      0        2 
  21  chr21_45473946     HCab    C    G        1      2        2 
  21  chr21_45473946     HPrz    C    G        1      2        2 
  21  chr21_45473946     ZBoe    C    G        0      0        2 
  21  chr21_45473946     ZGre    C    G        0      0        2 
  21  chr21_45473946     ZHar    C    G        0      0        2 
  21  chr21_45473946   Sample    C    G        1      2        2 
  21  chr21_45477142     AAsi    T    G        0      0        2 
  21  chr21_45477142     AKia    T    G        0      0        2 
  21  chr21_45477142     AOna    T    G        0      0        2 
  21  chr21_45477142     ASom    T    G        0      0        2 
  21  chr21_45477142     HCab    T    G        0      0        2 
  21  chr21_45477142     HPrz    T    G        0      0        2 
  21  chr21_45477142     ZBoe    T    G        1      2        2 
  21  chr21_45477142     ZGre    T    G        0      0        2 
  21  chr21_45477142     ZHar    T    G        0      0        2 
  21  chr21_45477142   Sample    T    G        0      0        2 
  21  chr21_45506703     AAsi    T    G        0      0        2 
  21  chr21_45506703     AKia    T    G        0      0        2 
  21  chr21_45506703     AOna    T    G        0      0        2 
  21  chr21_45506703     ASom    T    G        0      0        2 
  21  chr21_45506703     HCab    T    G        1      2        2 
  21  chr21_45506703     HPrz    T    G        1      2        2 
  21  chr21_45506703     ZBoe    T    G        0      0        2 
  21  chr21_45506703     ZGre    T    G        0      0        2 
  21  chr21_45506703     ZHar    T    G        0      0        2 
  21  chr21_45506703   Sample    T    G        1      2        2 
  21  chr21_45518483     AAsi    G    C        0      0        2 
  21  chr21_45518483     AKia    G    C        0      0        2 
  21  chr21_45518483     AOna    G    C        0      0        2 
  21  chr21_45518483     ASom    G    C        0      0        2 
  21  chr21_45518483     HCab    G    C        0      0        2 
  21  chr21_45518483     HPrz    G    C        0      0        2 
  21  chr21_45518483     ZBoe    G    C        0      0        2 
  21  chr21_45518483     ZGre    G    C        0      0        2 
  21  chr21_45518483     ZHar    G    C        1      2        2 
  21  chr21_45518483   Sample    G    C        0      0        2 
  21  chr21_45528644     AAsi    A    T        0      0        2 
  21  chr21_45528644     AKia    A    T        0      0        2 
  21  chr21_45528644     AOna    A    T        0      0        2 
  21  chr21_45528644     ASom    A    T        0      0        2 
  21  chr21_45528644     HCab    A    T        0      0        2 
  21  chr21_45528644     HPrz    A    T        0      0        2 
  21  chr21_45528644     ZBoe    A    T      0.5      1        2 
  21  chr21_45528644     ZGre    A    T        0      0        2 
  21  chr21_45528644     ZHar    A    T        0      0        2 
  21  chr21_45528644   Sample    A    T        0      0        2 
  21  chr21_45544685     AAsi    G    T        0      0        2 
  21  chr21_45544685     AKia    G    T        0      0        2 
  21  chr21_45544685     AOna    G    T        0      0        2 
  21  chr21_45544685     ASom    G    T        0      0        2 
  21  chr21_45544685     HCab    G    T        1      2        2 
  21  chr21_45544685     HPrz    G    T        1      2        2 
  21  chr21_45544685     ZBoe    G    T        0      0        2 
  21  chr21_45544685     ZGre    G    T        0      0        2 
  21  chr21_45544685     ZHar    G    T        0      0        2 
  21  chr21_45544685   Sample    G    T        1      2        2 
  21  chr21_45547290     AAsi    G    T        0      0        2 
  21  chr21_45547290     AKia    G    T        1      2        2 
  21  chr21_45547290     AOna    G    T        0      0        2 
  21  chr21_45547290     ASom    G    T        0      0        2 
  21  chr21_45547290     HCab    G    T        0      0        2 
  21  chr21_45547290     HPrz    G    T        0      0        2 
  21  chr21_45547290     ZBoe    G    T        0      0        2 
  21  chr21_45547290     ZGre    G    T        0      0        2 
  21  chr21_45547290     ZHar    G    T        0      0        2 
  21  chr21_45547290   Sample    G    T        0      0        2 
  21  chr21_45565273     AAsi    A    C        1      2        2 
  21  chr21_45565273     AKia    A    C        1      2        2 
  21  chr21_45565273     AOna    A    C        1      2        2 
  21  chr21_45565273     ASom    A    C        1      2        2 
  21  chr21_45565273     HCab    A    C        0      0        2 
  21  chr21_45565273     HPrz    A    C        0      0        2 
  21  chr21_45565273     ZBoe    A    C        0      0        2 
  21  chr21_45565273     ZGre    A    C        0      0        2 
  21  chr21_45565273     ZHar    A    C        0      0        2 
  21  chr21_45565273   Sample    A    C        0      0        2 
  21  chr21_45581895     AAsi    G    C        0      0        2 
  21  chr21_45581895     AKia    G    C        0      0        2 
  21  chr21_45581895     AOna    G    C        0      0        2 
  21  chr21_45581895     ASom    G    C        0      0        2 
  21  chr21_45581895     HCab    G    C        1      2        2 
  21  chr21_45581895     HPrz    G    C        1      2        2 
  21  chr21_45581895     ZBoe    G    C        0      0        2 
  21  chr21_45581895     ZGre    G    C        0      0        2 
  21  chr21_45581895     ZHar    G    C        0      0        2 
  21  chr21_45581895   Sample    G    C        1      2        2 
  21  chr21_45609331     AAsi    C    A        0      0        2 
  21  chr21_45609331     AKia    C    A        0      0        2 
  21  chr21_45609331     AOna    C    A        0      0        2 
  21  chr21_45609331     ASom    C    A        0      0        2 
  21  chr21_45609331     HCab    C    A        0      0        2 
  21  chr21_45609331     HPrz    C    A        0      0        2 
  21  chr21_45609331     ZBoe    C    A        0      0        2 
  21  chr21_45609331     ZGre    C    A        0      0        2 
  21  chr21_45609331     ZHar    C    A        1      2        2 
  21  chr21_45609331   Sample    C    A        0      0        2 
  21  chr21_45624641     AAsi    A    C        0      0        2 
  21  chr21_45624641     AKia    A    C        0      0        2 
  21  chr21_45624641     AOna    A    C        0      0        2 
  21  chr21_45624641     ASom    A    C        0      0        2 
  21  chr21_45624641     HCab    A    C        1      2        2 
  21  chr21_45624641     HPrz    A    C        1      2        2 
  21  chr21_45624641     ZBoe    A    C        0      0        2 
  21  chr21_45624641     ZGre    A    C        0      0        2 
  21  chr21_45624641     ZHar    A    C        0      0        2 
  21  chr21_45624641   Sample    A    C        1      2        2 
  21  chr21_45636972     AAsi    C    G        0      0        2 
  21  chr21_45636972     AKia    C    G        0      0        2 
  21  chr21_45636972     AOna    C    G        0      0        2 
  21  chr21_45636972     ASom    C    G        0      0        2 
  21  chr21_45636972     HCab    C    G        0      0        2 
  21  chr21_45636972     HPrz    C    G        0      0        2 
  21  chr21_45636972     ZBoe    C    G        0      0        2 
  21  chr21_45636972     ZGre    C    G      0.5      1        2 
  21  chr21_45636972     ZHar    C    G        0      0        2 
  21  chr21_45636972   Sample    C    G        0      0        2 
  21  chr21_45639767     AAsi    A    C        0      0        2 
  21  chr21_45639767     AKia    A    C      0.5      1        2 
  21  chr21_45639767     AOna    A    C        0      0        2 
  21  chr21_45639767     ASom    A    C        0      0        2 
  21  chr21_45639767     HCab    A    C        0      0        2 
  21  chr21_45639767     HPrz    A    C        0      0        2 
  21  chr21_45639767     ZBoe    A    C        0      0        2 
  21  chr21_45639767     ZGre    A    C        0      0        2 
  21  chr21_45639767     ZHar    A    C        0      0        2 
  21  chr21_45639767   Sample    A    C        0      0        2 
  21  chr21_45661179     AAsi    C    G        0      0        2 
  21  chr21_45661179     AKia    C    G        1      2        2 
  21  chr21_45661179     AOna    C    G        1      2        2 
  21  chr21_45661179     ASom    C    G        0      0        2 
  21  chr21_45661179     HCab    C    G        0      0        2 
  21  chr21_45661179     HPrz    C    G        0      0        2 
  21  chr21_45661179     ZBoe    C    G        0      0        2 
  21  chr21_45661179     ZGre    C    G        0      0        2 
  21  chr21_45661179     ZHar    C    G        0      0        2 
  21  chr21_45661179   Sample    C    G        0      0        2 
  21  chr21_45689743     AAsi    G    C        0      0        2 
  21  chr21_45689743     AKia    G    C        0      0        2 
  21  chr21_45689743     AOna    G    C        0      0        2 
  21  chr21_45689743     ASom    G    C        0      0        2 
  21  chr21_45689743     HCab    G    C        0      0        2 
  21  chr21_45689743     HPrz    G    C        0      0        2 
  21  chr21_45689743     ZBoe    G    C      0.5      1        2 
  21  chr21_45689743     ZGre    G    C        0      0        2 
  21  chr21_45689743     ZHar    G    C        0      0        2 
  21  chr21_45689743   Sample    G    C        0      0        2 
  21  chr21_45709923     AAsi    G    T        0      0        2 
  21  chr21_45709923     AKia    G    T        0      0        2 
  21  chr21_45709923     AOna    G    T        0      0        2 
  21  chr21_45709923     ASom    G    T        0      0        2 
  21  chr21_45709923     HCab    G    T        0      0        2 
  21  chr21_45709923     HPrz    G    T        0      0        2 
  21  chr21_45709923     ZBoe    G    T      0.5      1        2 
  21  chr21_45709923     ZGre    G    T        0      0        2 
  21  chr21_45709923     ZHar    G    T        0      0        2 
  21  chr21_45709923   Sample    G    T        0      0        2 
  21  chr21_45766170     AAsi    C    A      0.5      1        2 
  21  chr21_45766170     AKia    C    A        0      0        2 
  21  chr21_45766170     AOna    C    A        0      0        2 
  21  chr21_45766170     ASom    C    A        0      0        2 
  21  chr21_45766170     HCab    C    A        0      0        2 
  21  chr21_45766170     HPrz    C    A        0      0        2 
  21  chr21_45766170     ZBoe    C    A        0      0        2 
  21  chr21_45766170     ZGre    C    A        0      0        2 
  21  chr21_45766170     ZHar    C    A        0      0        2 
  21  chr21_45766170   Sample    C    A        0      0        2 
  21  chr21_45783516     AAsi    A    C      0.5      1        2 
  21  chr21_45783516     AKia    A    C        0      0        2 
  21  chr21_45783516     AOna    A    C        0      0        2 
  21  chr21_45783516     ASom    A    C        1      2        2 
  21  chr21_45783516     HCab    A    C        0      0        2 
  21  chr21_45783516     HPrz    A    C        0      0        2 
  21  chr21_45783516     ZBoe    A    C        0      0        2 
  21  chr21_45783516     ZGre    A    C        0      0        2 
  21  chr21_45783516     ZHar    A    C        0      0        2 
  21  chr21_45783516   Sample    A    C        0      0        2 
  21  chr21_45787001     AAsi    G    T        0      0        2 
  21  chr21_45787001     AKia    G    T        0      0        2 
  21  chr21_45787001     AOna    G    T        0      0        2 
  21  chr21_45787001     ASom    G    T        0      0        2 
  21  chr21_45787001     HCab    G    T        1      2        2 
  21  chr21_45787001     HPrz    G    T        1      2        2 
  21  chr21_45787001     ZBoe    G    T        0      0        2 
  21  chr21_45787001     ZGre    G    T        0      0        2 
  21  chr21_45787001     ZHar    G    T        0      0        2 
  21  chr21_45787001   Sample    G    T        1      2        2 
  21  chr21_45806020     AAsi    C    A        0      0        2 
  21  chr21_45806020     AKia    C    A        0      0        2 
  21  chr21_45806020     AOna    C    A        0      0        2 
  21  chr21_45806020     ASom    C    A        0      0        2 
  21  chr21_45806020     HCab    C    A        1      2        2 
  21  chr21_45806020     HPrz    C    A        1      2        2 
  21  chr21_45806020     ZBoe    C    A        0      0        2 
  21  chr21_45806020     ZGre    C    A        0      0        2 
  21  chr21_45806020     ZHar    C    A        0      0        2 
  21  chr21_45806020   Sample    C    A        1      2        2 
  21  chr21_45811765     AAsi    T    G        0      0        2 
  21  chr21_45811765     AKia    T    G        0      0        2 
  21  chr21_45811765     AOna    T    G        0      0        2 
  21  chr21_45811765     ASom    T    G        0      0        2 
  21  chr21_45811765     HCab    T    G        1      2        2 
  21  chr21_45811765     HPrz    T    G        1      2        2 
  21  chr21_45811765     ZBoe    T    G        0      0        2 
  21  chr21_45811765     ZGre    T    G        0      0        2 
  21  chr21_45811765     ZHar    T    G        0      0        2 
  21  chr21_45811765   Sample    T    G        1      2        2 
  21  chr21_45822455     AAsi    G    C        0      0        2 
  21  chr21_45822455     AKia    G    C        0      0        2 
  21  chr21_45822455     AOna    G    C        0      0        2 
  21  chr21_45822455     ASom    G    C        0      0        2 
  21  chr21_45822455     HCab    G    C        1      2        2 
  21  chr21_45822455     HPrz    G    C        1      2        2 
  21  chr21_45822455     ZBoe    G    C        0      0        2 
  21  chr21_45822455     ZGre    G    C        0      0        2 
  21  chr21_45822455     ZHar    G    C        0      0        2 
  21  chr21_45822455   Sample    G    C        1      2        2 
  21  chr21_45838795     AAsi    T    G        0      0        2 
  21  chr21_45838795     AKia    T    G        0      0        2 
  21  chr21_45838795     AOna    T    G        0      0        2 
  21  chr21_45838795     ASom    T    G        0      0        2 
  21  chr21_45838795     HCab    T    G        0      0        2 
  21  chr21_45838795     HPrz    T    G        1      2        2 
  21  chr21_45838795     ZBoe    T    G        0      0        2 
  21  chr21_45838795     ZGre    T    G        0      0        2 
  21  chr21_45838795     ZHar    T    G        0      0        2 
  21  chr21_45838795   Sample    T    G        0      0        2 
  21  chr21_45849444     AAsi    G    T        0      0        2 
  21  chr21_45849444     AKia    G    T        0      0        2 
  21  chr21_45849444     AOna    G    T        0      0        2 
  21  chr21_45849444     ASom    G    T        0      0        2 
  21  chr21_45849444     HCab    G    T        1      2        2 
  21  chr21_45849444     HPrz    G    T        1      2        2 
  21  chr21_45849444     ZBoe    G    T        0      0        2 
  21  chr21_45849444     ZGre    G    T        0      0        2 
  21  chr21_45849444     ZHar    G    T        0      0        2 
  21  chr21_45849444   Sample    G    T        1      2        2 
  21  chr21_45863774     AAsi    T    G        0      0        2 
  21  chr21_45863774     AKia    T    G        0      0        2 
  21  chr21_45863774     AOna    T    G        0      0        2 
  21  chr21_45863774     ASom    T    G        0      0        2 
  21  chr21_45863774     HCab    T    G        1      2        2 
  21  chr21_45863774     HPrz    T    G        1      2        2 
  21  chr21_45863774     ZBoe    T    G        0      0        2 
  21  chr21_45863774     ZGre    T    G        0      0        2 
  21  chr21_45863774     ZHar    T    G        0      0        2 
  21  chr21_45863774   Sample    T    G        1      2        2 
  21  chr21_45865687     AAsi    C    A        0      0        2 
  21  chr21_45865687     AKia    C    A        0      0        2 
  21  chr21_45865687     AOna    C    A        0      0        2 
  21  chr21_45865687     ASom    C    A        0      0        2 
  21  chr21_45865687     HCab    C    A        0      0        2 
  21  chr21_45865687     HPrz    C    A        0      0        2 
  21  chr21_45865687     ZBoe    C    A        0      0        2 
  21  chr21_45865687     ZGre    C    A        0      0        2 
  21  chr21_45865687     ZHar    C    A      0.5      1        2 
  21  chr21_45865687   Sample    C    A        0      0        2 
  21  chr21_45910988     AAsi    G    T        0      0        2 
  21  chr21_45910988     AKia    G    T        0      0        2 
  21  chr21_45910988     AOna    G    T        0      0        2 
  21  chr21_45910988     ASom    G    T        0      0        2 
  21  chr21_45910988     HCab    G    T        1      2        2 
  21  chr21_45910988     HPrz    G    T        1      2        2 
  21  chr21_45910988     ZBoe    G    T        0      0        2 
  21  chr21_45910988     ZGre    G    T        0      0        2 
  21  chr21_45910988     ZHar    G    T        0      0        2 
  21  chr21_45910988   Sample    G    T        1      2        2 
  21  chr21_45914663     AAsi    A    C        0      0        2 
  21  chr21_45914663     AKia    A    C        0      0        2 
  21  chr21_45914663     AOna    A    C        0      0        2 
  21  chr21_45914663     ASom    A    C      0.5      1        2 
  21  chr21_45914663     HCab    A    C        0      0        2 
  21  chr21_45914663     HPrz    A    C        0      0        2 
  21  chr21_45914663     ZBoe    A    C        0      0        2 
  21  chr21_45914663     ZGre    A    C        0      0        2 
  21  chr21_45914663     ZHar    A    C        0      0        2 
  21  chr21_45914663   Sample    A    C        0      0        2 
  21  chr21_45927101     AAsi    G    T        0      0        2 
  21  chr21_45927101     AKia    G    T        0      0        2 
  21  chr21_45927101     AOna    G    T        0      0        2 
  21  chr21_45927101     ASom    G    T        0      0        2 
  21  chr21_45927101     HCab    G    T        1      2        2 
  21  chr21_45927101     HPrz    G    T        1      2        2 
  21  chr21_45927101     ZBoe    G    T        0      0        2 
  21  chr21_45927101     ZGre    G    T        0      0        2 
  21  chr21_45927101     ZHar    G    T        0      0        2 
  21  chr21_45927101   Sample    G    T        1      2        2 
  21  chr21_45933004     AAsi    C    G        0      0        2 
  21  chr21_45933004     AKia    C    G        0      0        2 
  21  chr21_45933004     AOna    C    G        0      0        2 
  21  chr21_45933004     ASom    C    G        0      0        2 
  21  chr21_45933004     HCab    C    G        1      2        2 
  21  chr21_45933004     HPrz    C    G        1      2        2 
  21  chr21_45933004     ZBoe    C    G        0      0        2 
  21  chr21_45933004     ZGre    C    G        0      0        2 
  21  chr21_45933004     ZHar    C    G        0      0        2 
  21  chr21_45933004   Sample    C    G        1      2        2 
  21  chr21_45939341     AAsi    G    T        0      0        2 
  21  chr21_45939341     AKia    G    T        0      0        2 
  21  chr21_45939341     AOna    G    T        0      0        2 
  21  chr21_45939341     ASom    G    T        0      0        2 
  21  chr21_45939341     HCab    G    T        0      0        2 
  21  chr21_45939341     HPrz    G    T        0      0        2 
  21  chr21_45939341     ZBoe    G    T        0      0        2 
  21  chr21_45939341     ZGre    G    T        1      2        2 
  21  chr21_45939341     ZHar    G    T        0      0        2 
  21  chr21_45939341   Sample    G    T        0      0        2 
  21  chr21_45961969     AAsi    G    T        0      0        2 
  21  chr21_45961969     AKia    G    T      0.5      1        2 
  21  chr21_45961969     AOna    G    T      0.5      1        2 
  21  chr21_45961969     ASom    G    T        0      0        2 
  21  chr21_45961969     HCab    G    T        0      0        2 
  21  chr21_45961969     HPrz    G    T        0      0        2 
  21  chr21_45961969     ZBoe    G    T        0      0        2 
  21  chr21_45961969     ZGre    G    T        0      0        2 
  21  chr21_45961969     ZHar    G    T        0      0        2 
  21  chr21_45961969   Sample    G    T        0      0        2 
  21  chr21_45976712     AAsi    G    C        0      0        2 
  21  chr21_45976712     AKia    G    C      0.5      1        2 
  21  chr21_45976712     AOna    G    C        0      0        2 
  21  chr21_45976712     ASom    G    C        0      0        2 
  21  chr21_45976712     HCab    G    C        0      0        2 
  21  chr21_45976712     HPrz    G    C        0      0        2 
  21  chr21_45976712     ZBoe    G    C        0      0        2 
  21  chr21_45976712     ZGre    G    C        0      0        2 
  21  chr21_45976712     ZHar    G    C        0      0        2 
  21  chr21_45976712   Sample    G    C        0      0        2 
  21  chr21_45980211     AAsi    G    T        0      0        2 
  21  chr21_45980211     AKia    G    T        0      0        2 
  21  chr21_45980211     AOna    G    T        0      0        2 
  21  chr21_45980211     ASom    G    T        0      0        2 
  21  chr21_45980211     HCab    G    T        0      0        2 
  21  chr21_45980211     HPrz    G    T        0      0        2 
  21  chr21_45980211     ZBoe    G    T        0      0        2 
  21  chr21_45980211     ZGre    G    T      0.5      1        2 
  21  chr21_45980211     ZHar    G    T        0      0        2 
  21  chr21_45980211   Sample    G    T        0      0        2 
  21  chr21_45985775     AAsi    C    G        0      0        2 
  21  chr21_45985775     AKia    C    G        0      0        2 
  21  chr21_45985775     AOna    C    G        0      0        2 
  21  chr21_45985775     ASom    C    G        0      0        2 
  21  chr21_45985775     HCab    C    G        1      2        2 
  21  chr21_45985775     HPrz    C    G        1      2        2 
  21  chr21_45985775     ZBoe    C    G        0      0        2 
  21  chr21_45985775     ZGre    C    G        0      0        2 
  21  chr21_45985775     ZHar    C    G        0      0        2 
  21  chr21_45985775   Sample    C    G        1      2        2 
  21  chr21_45998542     AAsi    A    C        0      0        2 
  21  chr21_45998542     AKia    A    C        0      0        2 
  21  chr21_45998542     AOna    A    C        0      0        2 
  21  chr21_45998542     ASom    A    C        0      0        2 
  21  chr21_45998542     HCab    A    C        0      0        2 
  21  chr21_45998542     HPrz    A    C        0      0        2 
  21  chr21_45998542     ZBoe    A    C        0      0        2 
  21  chr21_45998542     ZGre    A    C        0      0        2 
  21  chr21_45998542     ZHar    A    C        1      2        2 
  21  chr21_45998542   Sample    A    C        0      0        2 
  21  chr21_46007584     AAsi    C    G        1      2        2 
  21  chr21_46007584     AKia    C    G        0      0        2 
  21  chr21_46007584     AOna    C    G        0      0        2 
  21  chr21_46007584     ASom    C    G        1      2        2 
  21  chr21_46007584     HCab    C    G        0      0        2 
  21  chr21_46007584     HPrz    C    G        0      0        2 
  21  chr21_46007584     ZBoe    C    G        0      0        2 
  21  chr21_46007584     ZGre    C    G        0      0        2 
  21  chr21_46007584     ZHar    C    G        0      0        2 
  21  chr21_46007584   Sample    C    G        0      0        2 
  21  chr21_46030491     AAsi    C    G        0      0        2 
  21  chr21_46030491     AKia    C    G        0      0        2 
  21  chr21_46030491     AOna    C    G        0      0        2 
  21  chr21_46030491     ASom    C    G        0      0        2 
  21  chr21_46030491     HCab    C    G        1      2        2 
  21  chr21_46030491     HPrz    C    G        1      2        2 
  21  chr21_46030491     ZBoe    C    G        0      0        2 
  21  chr21_46030491     ZGre    C    G        0      0        2 
  21  chr21_46030491     ZHar    C    G        0      0        2 
  21  chr21_46030491   Sample    C    G        1      2        2 
  21  chr21_46056355     AAsi    G    T        0      0        2 
  21  chr21_46056355     AKia    G    T        0      0        2 
  21  chr21_46056355     AOna    G    T        0      0        2 
  21  chr21_46056355     ASom    G    T        0      0        2 
  21  chr21_46056355     HCab    G    T        0      0        2 
  21  chr21_46056355     HPrz    G    T        0      0        2 
  21  chr21_46056355     ZBoe    G    T      0.5      1        2 
  21  chr21_46056355     ZGre    G    T        0      0        2 
  21  chr21_46056355     ZHar    G    T        0      0        2 
  21  chr21_46056355   Sample    G    T        0      0        2 
  21  chr21_46075193     AAsi    C    A        0      0        2 
  21  chr21_46075193     AKia    C    A        0      0        2 
  21  chr21_46075193     AOna    C    A        0      0        2 
  21  chr21_46075193     ASom    C    A        0      0        2 
  21  chr21_46075193     HCab    C    A        0      0        2 
  21  chr21_46075193     HPrz    C    A        0      0        2 
  21  chr21_46075193     ZBoe    C    A      0.5      1        2 
  21  chr21_46075193     ZGre    C    A        0      0        2 
  21  chr21_46075193     ZHar    C    A        0      0        2 
  21  chr21_46075193   Sample    C    A        0      0        2 
  21  chr21_46079703     AAsi    G    C        0      0        2 
  21  chr21_46079703     AKia    G    C        0      0        2 
  21  chr21_46079703     AOna    G    C      0.5      1        2 
  21  chr21_46079703     ASom    G    C        0      0        2 
  21  chr21_46079703     HCab    G    C        0      0        2 
  21  chr21_46079703     HPrz    G    C        0      0        2 
  21  chr21_46079703     ZBoe    G    C        0      0        2 
  21  chr21_46079703     ZGre    G    C        0      0        2 
  21  chr21_46079703     ZHar    G    C        0      0        2 
  21  chr21_46079703   Sample    G    C        0      0        2 
  21  chr21_46083641     AAsi    T    G        0      0        2 
  21  chr21_46083641     AKia    T    G        0      0        2 
  21  chr21_46083641     AOna    T    G        0      0        2 
  21  chr21_46083641     ASom    T    G        0      0        2 
  21  chr21_46083641     HCab    T    G        0      0        2 
  21  chr21_46083641     HPrz    T    G        0      0        2 
  21  chr21_46083641     ZBoe    T    G        0      0        2 
  21  chr21_46083641     ZGre    T    G        0      0        2 
  21  chr21_46083641     ZHar    T    G      0.5      1        2 
  21  chr21_46083641   Sample    T    G        0      0        2 
  21  chr21_46127091     AAsi    T    A        0      0        2 
  21  chr21_46127091     AKia    T    A        0      0        2 
  21  chr21_46127091     AOna    T    A        0      0        2 
  21  chr21_46127091     ASom    T    A        0      0        2 
  21  chr21_46127091     HCab    T    A        1      2        2 
  21  chr21_46127091     HPrz    T    A        1      2        2 
  21  chr21_46127091     ZBoe    T    A        0      0        2 
  21  chr21_46127091     ZGre    T    A        0      0        2 
  21  chr21_46127091     ZHar    T    A        0      0        2 
  21  chr21_46127091   Sample    T    A        1      2        2 
  21  chr21_46127954     AAsi    G    T        0      0        2 
  21  chr21_46127954     AKia    G    T        0      0        2 
  21  chr21_46127954     AOna    G    T        0      0        2 
  21  chr21_46127954     ASom    G    T        0      0        2 
  21  chr21_46127954     HCab    G    T        0      0        2 
  21  chr21_46127954     HPrz    G    T      0.5      1        2 
  21  chr21_46127954     ZBoe    G    T        0      0        2 
  21  chr21_46127954     ZGre    G    T        0      0        2 
  21  chr21_46127954     ZHar    G    T        0      0        2 
  21  chr21_46127954   Sample    G    T        0      0        2 
  21  chr21_46144724     AAsi    A    T        0      0        2 
  21  chr21_46144724     AKia    A    T      0.5      1        2 
  21  chr21_46144724     AOna    A    T        0      0        2 
  21  chr21_46144724     ASom    A    T        0      0        2 
  21  chr21_46144724     HCab    A    T        0      0        2 
  21  chr21_46144724     HPrz    A    T        0      0        2 
  21  chr21_46144724     ZBoe    A    T        0      0        2 
  21  chr21_46144724     ZGre    A    T        0      0        2 
  21  chr21_46144724     ZHar    A    T        0      0        2 
  21  chr21_46144724   Sample    A    T        0      0        2 
  21  chr21_46179089     AAsi    G    T        0      0        2 
  21  chr21_46179089     AKia    G    T        0      0        2 
  21  chr21_46179089     AOna    G    T        0      0        2 
  21  chr21_46179089     ASom    G    T        0      0        2 
  21  chr21_46179089     HCab    G    T        1      2        2 
  21  chr21_46179089     HPrz    G    T        1      2        2 
  21  chr21_46179089     ZBoe    G    T        0      0        2 
  21  chr21_46179089     ZGre    G    T        0      0        2 
  21  chr21_46179089     ZHar    G    T        0      0        2 
  21  chr21_46179089   Sample    G    T        1      2        2 
  21  chr21_46187881     AAsi    G    T        0      0        2 
  21  chr21_46187881     AKia    G    T        1      2        2 
  21  chr21_46187881     AOna    G    T        0      0        2 
  21  chr21_46187881     ASom    G    T        0      0        2 
  21  chr21_46187881     HCab    G    T        0      0        2 
  21  chr21_46187881     HPrz    G    T        0      0        2 
  21  chr21_46187881     ZBoe    G    T        0      0        2 
  21  chr21_46187881     ZGre    G    T        0      0        2 
  21  chr21_46187881     ZHar    G    T        0      0        2 
  21  chr21_46187881   Sample    G    T        0      0        2 
  21  chr21_46197164     AAsi    C    G        0      0        2 
  21  chr21_46197164     AKia    C    G      0.5      1        2 
  21  chr21_46197164     AOna    C    G        0      0        2 
  21  chr21_46197164     ASom    C    G        0      0        2 
  21  chr21_46197164     HCab    C    G        0      0        2 
  21  chr21_46197164     HPrz    C    G        0      0        2 
  21  chr21_46197164     ZBoe    C    G        0      0        2 
  21  chr21_46197164     ZGre    C    G        0      0        2 
  21  chr21_46197164     ZHar    C    G        0      0        2 
  21  chr21_46197164   Sample    C    G        0      0        2 
  21  chr21_46211308     AAsi    A    C        0      0        2 
  21  chr21_46211308     AKia    A    C      0.5      1        2 
  21  chr21_46211308     AOna    A    C        0      0        2 
  21  chr21_46211308     ASom    A    C        0      0        2 
  21  chr21_46211308     HCab    A    C        0      0        2 
  21  chr21_46211308     HPrz    A    C        0      0        2 
  21  chr21_46211308     ZBoe    A    C        0      0        2 
  21  chr21_46211308     ZGre    A    C        0      0        2 
  21  chr21_46211308     ZHar    A    C        0      0        2 
  21  chr21_46211308   Sample    A    C        0      0        2 
  21  chr21_46215344     AAsi    G    C        0      0        2 
  21  chr21_46215344     AKia    G    C        0      0        2 
  21  chr21_46215344     AOna    G    C        0      0        2 
  21  chr21_46215344     ASom    G    C      0.5      1        2 
  21  chr21_46215344     HCab    G    C        0      0        2 
  21  chr21_46215344     HPrz    G    C        0      0        2 
  21  chr21_46215344     ZBoe    G    C        0      0        2 
  21  chr21_46215344     ZGre    G    C        0      0        2 
  21  chr21_46215344     ZHar    G    C        0      0        2 
  21  chr21_46215344   Sample    G    C        0      0        2 
  21  chr21_46215948     AAsi    A    C        0      0        2 
  21  chr21_46215948     AKia    A    C      0.5      1        2 
  21  chr21_46215948     AOna    A    C      0.5      1        2 
  21  chr21_46215948     ASom    A    C        0      0        2 
  21  chr21_46215948     HCab    A    C        0      0        2 
  21  chr21_46215948     HPrz    A    C        0      0        2 
  21  chr21_46215948     ZBoe    A    C        0      0        2 
  21  chr21_46215948     ZGre    A    C        0      0        2 
  21  chr21_46215948     ZHar    A    C        0      0        2 
  21  chr21_46215948   Sample    A    C        0      0        2 
  21  chr21_46275757     AAsi    G    C        0      0        2 
  21  chr21_46275757     AKia    G    C        0      0        2 
  21  chr21_46275757     AOna    G    C        0      0        2 
  21  chr21_46275757     ASom    G    C        0      0        2 
  21  chr21_46275757     HCab    G    C        0      0        2 
  21  chr21_46275757     HPrz    G    C      0.5      1        2 
  21  chr21_46275757     ZBoe    G    C        0      0        2 
  21  chr21_46275757     ZGre    G    C        0      0        2 
  21  chr21_46275757     ZHar    G    C        0      0        2 
  21  chr21_46275757   Sample    G    C        0      0        2 
  21  chr21_46282464     AAsi    C    G      0.5      1        2 
  21  chr21_46282464     AKia    C    G        0      0        2 
  21  chr21_46282464     AOna    C    G        0      0        2 
  21  chr21_46282464     ASom    C    G        0      0        2 
  21  chr21_46282464     HCab    C    G        0      0        2 
  21  chr21_46282464     HPrz    C    G        0      0        2 
  21  chr21_46282464     ZBoe    C    G        0      0        2 
  21  chr21_46282464     ZGre    C    G        0      0        2 
  21  chr21_46282464     ZHar    C    G        0      0        2 
  21  chr21_46282464   Sample    C    G        0      0        2 
  21  chr21_46299493     AAsi    T    G        0      0        2 
  21  chr21_46299493     AKia    T    G        0      0        2 
  21  chr21_46299493     AOna    T    G      0.5      1        2 
  21  chr21_46299493     ASom    T    G        0      0        2 
  21  chr21_46299493     HCab    T    G        0      0        2 
  21  chr21_46299493     HPrz    T    G        0      0        2 
  21  chr21_46299493     ZBoe    T    G        0      0        2 
  21  chr21_46299493     ZGre    T    G        0      0        2 
  21  chr21_46299493     ZHar    T    G        0      0        2 
  21  chr21_46299493   Sample    T    G        0      0        2 
  21  chr21_46308125     AAsi    T    G        0      0        2 
  21  chr21_46308125     AKia    T    G        0      0        2 
  21  chr21_46308125     AOna    T    G        0      0        2 
  21  chr21_46308125     ASom    T    G        0      0        2 
  21  chr21_46308125     HCab    T    G        0      0        2 
  21  chr21_46308125     HPrz    T    G        0      0        2 
  21  chr21_46308125     ZBoe    T    G      0.5      1        2 
  21  chr21_46308125     ZGre    T    G        0      0        2 
  21  chr21_46308125     ZHar    T    G        0      0        2 
  21  chr21_46308125   Sample    T    G        0      0        2 
  21  chr21_46326168     AAsi    C    A        0      0        2 
  21  chr21_46326168     AKia    C    A        0      0        2 
  21  chr21_46326168     AOna    C    A        0      0        2 
  21  chr21_46326168     ASom    C    A        0      0        2 
  21  chr21_46326168     HCab    C    A        0      0        2 
  21  chr21_46326168     HPrz    C    A        0      0        2 
  21  chr21_46326168     ZBoe    C    A      0.5      1        2 
  21  chr21_46326168     ZGre    C    A        0      0        2 
  21  chr21_46326168     ZHar    C    A        0      0        2 
  21  chr21_46326168   Sample    C    A        0      0        2 
  21  chr21_46334467     AAsi    G    T        0      0        2 
  21  chr21_46334467     AKia    G    T        0      0        2 
  21  chr21_46334467     AOna    G    T        0      0        2 
  21  chr21_46334467     ASom    G    T        0      0        2 
  21  chr21_46334467     HCab    G    T        1      2        2 
  21  chr21_46334467     HPrz    G    T        1      2        2 
  21  chr21_46334467     ZBoe    G    T        0      0        2 
  21  chr21_46334467     ZGre    G    T        0      0        2 
  21  chr21_46334467     ZHar    G    T        0      0        2 
  21  chr21_46334467   Sample    G    T        1      2        2 
  21  chr21_46341016     AAsi    C    G        0      0        2 
  21  chr21_46341016     AKia    C    G      0.5      1        2 
  21  chr21_46341016     AOna    C    G        0      0        2 
  21  chr21_46341016     ASom    C    G        0      0        2 
  21  chr21_46341016     HCab    C    G        0      0        2 
  21  chr21_46341016     HPrz    C    G        0      0        2 
  21  chr21_46341016     ZBoe    C    G        0      0        2 
  21  chr21_46341016     ZGre    C    G        0      0        2 
  21  chr21_46341016     ZHar    C    G        0      0        2 
  21  chr21_46341016   Sample    C    G        0      0        2 
  21  chr21_46345432     AAsi    G    C        0      0        2 
  21  chr21_46345432     AKia    G    C        0      0        2 
  21  chr21_46345432     AOna    G    C        0      0        2 
  21  chr21_46345432     ASom    G    C        0      0        2 
  21  chr21_46345432     HCab    G    C        1      2        2 
  21  chr21_46345432     HPrz    G    C        1      2        2 
  21  chr21_46345432     ZBoe    G    C        0      0        2 
  21  chr21_46345432     ZGre    G    C        0      0        2 
  21  chr21_46345432     ZHar    G    C        0      0        2 
  21  chr21_46345432   Sample    G    C        1      2        2 
  21  chr21_46363919     AAsi    G    C        0      0        2 
  21  chr21_46363919     AKia    G    C        0      0        2 
  21  chr21_46363919     AOna    G    C        0      0        2 
  21  chr21_46363919     ASom    G    C        0      0        2 
  21  chr21_46363919     HCab    G    C        0      0        2 
  21  chr21_46363919     HPrz    G    C      0.5      1        2 
  21  chr21_46363919     ZBoe    G    C        0      0        2 
  21  chr21_46363919     ZGre    G    C        0      0        2 
  21  chr21_46363919     ZHar    G    C        0      0        2 
  21  chr21_46363919   Sample    G    C        0      0        2 
  21  chr21_46371572     AAsi    T    A        0      0        2 
  21  chr21_46371572     AKia    T    A        0      0        2 
  21  chr21_46371572     AOna    T    A        0      0        2 
  21  chr21_46371572     ASom    T    A      0.5      1        2 
  21  chr21_46371572     HCab    T    A        0      0        2 
  21  chr21_46371572     HPrz    T    A        0      0        2 
  21  chr21_46371572     ZBoe    T    A        0      0        2 
  21  chr21_46371572     ZGre    T    A        0      0        2 
  21  chr21_46371572     ZHar    T    A        0      0        2 
  21  chr21_46371572   Sample    T    A        0      0        2 
  21  chr21_46377852     AAsi    A    T        0      0        2 
  21  chr21_46377852     AKia    A    T        0      0        2 
  21  chr21_46377852     AOna    A    T        0      0        2 
  21  chr21_46377852     ASom    A    T        0      0        2 
  21  chr21_46377852     HCab    A    T        0      0        2 
  21  chr21_46377852     HPrz    A    T        0      0        2 
  21  chr21_46377852     ZBoe    A    T      0.5      1        2 
  21  chr21_46377852     ZGre    A    T        0      0        2 
  21  chr21_46377852     ZHar    A    T        0      0        2 
  21  chr21_46377852   Sample    A    T        0      0        2 
  21  chr21_46425446     AAsi    A    C      0.5      1        2 
  21  chr21_46425446     AKia    A    C        0      0        2 
  21  chr21_46425446     AOna    A    C        0      0        2 
  21  chr21_46425446     ASom    A    C      0.5      1        2 
  21  chr21_46425446     HCab    A    C        0      0        2 
  21  chr21_46425446     HPrz    A    C        0      0        2 
  21  chr21_46425446     ZBoe    A    C        0      0        2 
  21  chr21_46425446     ZGre    A    C        0      0        2 
  21  chr21_46425446     ZHar    A    C        0      0        2 
  21  chr21_46425446   Sample    A    C        0      0        2 
  21  chr21_46433695     AAsi    C    G        0      0        2 
  21  chr21_46433695     AKia    C    G        0      0        2 
  21  chr21_46433695     AOna    C    G        0      0        2 
  21  chr21_46433695     ASom    C    G      0.5      1        2 
  21  chr21_46433695     HCab    C    G        0      0        2 
  21  chr21_46433695     HPrz    C    G        0      0        2 
  21  chr21_46433695     ZBoe    C    G        0      0        2 
  21  chr21_46433695     ZGre    C    G        0      0        2 
  21  chr21_46433695     ZHar    C    G        0      0        2 
  21  chr21_46433695   Sample    C    G        0      0        2 
  21  chr21_46434060     AAsi    T    G        0      0        2 
  21  chr21_46434060     AKia    T    G        0      0        2 
  21  chr21_46434060     AOna    T    G        0      0        2 
  21  chr21_46434060     ASom    T    G        0      0        2 
  21  chr21_46434060     HCab    T    G        1      2        2 
  21  chr21_46434060     HPrz    T    G        1      2        2 
  21  chr21_46434060     ZBoe    T    G        0      0        2 
  21  chr21_46434060     ZGre    T    G        0      0        2 
  21  chr21_46434060     ZHar    T    G        0      0        2 
  21  chr21_46434060   Sample    T    G        1      2        2 
  21  chr21_46438054     AAsi    G    T        0      0        2 
  21  chr21_46438054     AKia    G    T      0.5      1        2 
  21  chr21_46438054     AOna    G    T        0      0        2 
  21  chr21_46438054     ASom    G    T        0      0        2 
  21  chr21_46438054     HCab    G    T        0      0        2 
  21  chr21_46438054     HPrz    G    T        0      0        2 
  21  chr21_46438054     ZBoe    G    T        0      0        2 
  21  chr21_46438054     ZGre    G    T        0      0        2 
  21  chr21_46438054     ZHar    G    T        0      0        2 
  21  chr21_46438054   Sample    G    T        0      0        2 
  21  chr21_46454561     AAsi    G    T        0      0        2 
  21  chr21_46454561     AKia    G    T        0      0        2 
  21  chr21_46454561     AOna    G    T        0      0        2 
  21  chr21_46454561     ASom    G    T        0      0        2 
  21  chr21_46454561     HCab    G    T        1      2        2 
  21  chr21_46454561     HPrz    G    T        1      2        2 
  21  chr21_46454561     ZBoe    G    T        0      0        2 
  21  chr21_46454561     ZGre    G    T        0      0        2 
  21  chr21_46454561     ZHar    G    T        0      0        2 
  21  chr21_46454561   Sample    G    T        1      2        2 
  21  chr21_46481894     AAsi    T    G        0      0        2 
  21  chr21_46481894     AKia    T    G        0      0        2 
  21  chr21_46481894     AOna    T    G        0      0        2 
  21  chr21_46481894     ASom    T    G        0      0        2 
  21  chr21_46481894     HCab    T    G        1      2        2 
  21  chr21_46481894     HPrz    T    G        1      2        2 
  21  chr21_46481894     ZBoe    T    G        0      0        2 
  21  chr21_46481894     ZGre    T    G        0      0        2 
  21  chr21_46481894     ZHar    T    G        0      0        2 
  21  chr21_46481894   Sample    T    G        1      2        2 
  21  chr21_46488600     AAsi    A    T        1      2        2 
  21  chr21_46488600     AKia    A    T        0      0        2 
  21  chr21_46488600     AOna    A    T        0      0        2 
  21  chr21_46488600     ASom    A    T        1      2        2 
  21  chr21_46488600     HCab    A    T        0      0        2 
  21  chr21_46488600     HPrz    A    T        0      0        2 
  21  chr21_46488600     ZBoe    A    T        0      0        2 
  21  chr21_46488600     ZGre    A    T        0      0        2 
  21  chr21_46488600     ZHar    A    T        0      0        2 
  21  chr21_46488600   Sample    A    T        0      0        2 
  21  chr21_46496211     AAsi    C    A        0      0        2 
  21  chr21_46496211     AKia    C    A        0      0        2 
  21  chr21_46496211     AOna    C    A      0.5      1        2 
  21  chr21_46496211     ASom    C    A        0      0        2 
  21  chr21_46496211     HCab    C    A        0      0        2 
  21  chr21_46496211     HPrz    C    A        0      0        2 
  21  chr21_46496211     ZBoe    C    A        0      0        2 
  21  chr21_46496211     ZGre    C    A        0      0        2 
  21  chr21_46496211     ZHar    C    A        0      0        2 
  21  chr21_46496211   Sample    C    A        0      0        2 
  21  chr21_46535089     AAsi    A    C        0      0        2 
  21  chr21_46535089     AKia    A    C        0      0        2 
  21  chr21_46535089     AOna    A    C        0      0        2 
  21  chr21_46535089     ASom    A    C        0      0        2 
  21  chr21_46535089     HCab    A    C        0      0        2 
  21  chr21_46535089     HPrz    A    C        0      0        2 
  21  chr21_46535089     ZBoe    A    C        0      0        2 
  21  chr21_46535089     ZGre    A    C      0.5      1        2 
  21  chr21_46535089     ZHar    A    C        0      0        2 
  21  chr21_46535089   Sample    A    C        0      0        2 
  21  chr21_46537047     AAsi    A    T        0      0        2 
  21  chr21_46537047     AKia    A    T        0      0        2 
  21  chr21_46537047     AOna    A    T        0      0        2 
  21  chr21_46537047     ASom    A    T        0      0        2 
  21  chr21_46537047     HCab    A    T      0.5      1        2 
  21  chr21_46537047     HPrz    A    T        1      2        2 
  21  chr21_46537047     ZBoe    A    T        0      0        2 
  21  chr21_46537047     ZGre    A    T        0      0        2 
  21  chr21_46537047     ZHar    A    T        0      0        2 
  21  chr21_46537047   Sample    A    T        1      2        2 
  21  chr21_46558876     AAsi    T    A        0      0        2 
  21  chr21_46558876     AKia    T    A        0      0        2 
  21  chr21_46558876     AOna    T    A        0      0        2 
  21  chr21_46558876     ASom    T    A        0      0        2 
  21  chr21_46558876     HCab    T    A        1      2        2 
  21  chr21_46558876     HPrz    T    A        1      2        2 
  21  chr21_46558876     ZBoe    T    A        0      0        2 
  21  chr21_46558876     ZGre    T    A        0      0        2 
  21  chr21_46558876     ZHar    T    A        0      0        2 
  21  chr21_46558876   Sample    T    A        1      2        2 
  21  chr21_46559085     AAsi    C    G        0      0        2 
  21  chr21_46559085     AKia    C    G        0      0        2 
  21  chr21_46559085     AOna    C    G        0      0        2 
  21  chr21_46559085     ASom    C    G        0      0        2 
  21  chr21_46559085     HCab    C    G        1      2        2 
  21  chr21_46559085     HPrz    C    G        1      2        2 
  21  chr21_46559085     ZBoe    C    G        0      0        2 
  21  chr21_46559085     ZGre    C    G        0      0        2 
  21  chr21_46559085     ZHar    C    G        0      0        2 
  21  chr21_46559085   Sample    C    G        1      2        2 
  21  chr21_46560243     AAsi    T    A        0      0        2 
  21  chr21_46560243     AKia    T    A        0      0        2 
  21  chr21_46560243     AOna    T    A        0      0        2 
  21  chr21_46560243     ASom    T    A        0      0        2 
  21  chr21_46560243     HCab    T    A        1      2        2 
  21  chr21_46560243     HPrz    T    A        1      2        2 
  21  chr21_46560243     ZBoe    T    A        0      0        2 
  21  chr21_46560243     ZGre    T    A        0      0        2 
  21  chr21_46560243     ZHar    T    A        0      0        2 
  21  chr21_46560243   Sample    T    A        1      2        2 
  21  chr21_46578798     AAsi    A    T        0      0        2 
  21  chr21_46578798     AKia    A    T        0      0        2 
  21  chr21_46578798     AOna    A    T        0      0        2 
  21  chr21_46578798     ASom    A    T        0      0        2 
  21  chr21_46578798     HCab    A    T        1      2        2 
  21  chr21_46578798     HPrz    A    T        1      2        2 
  21  chr21_46578798     ZBoe    A    T        0      0        2 
  21  chr21_46578798     ZGre    A    T        0      0        2 
  21  chr21_46578798     ZHar    A    T        0      0        2 
  21  chr21_46578798   Sample    A    T        1      2        2 
  21  chr21_46580199     AAsi    T    G        0      0        2 
  21  chr21_46580199     AKia    T    G      0.5      1        2 
  21  chr21_46580199     AOna    T    G        0      0        2 
  21  chr21_46580199     ASom    T    G        0      0        2 
  21  chr21_46580199     HCab    T    G        0      0        2 
  21  chr21_46580199     HPrz    T    G        0      0        2 
  21  chr21_46580199     ZBoe    T    G        0      0        2 
  21  chr21_46580199     ZGre    T    G        0      0        2 
  21  chr21_46580199     ZHar    T    G        0      0        2 
  21  chr21_46580199   Sample    T    G        0      0        2 
  21  chr21_46586605     AAsi    T    G        0      0        2 
  21  chr21_46586605     AKia    T    G        0      0        2 
  21  chr21_46586605     AOna    T    G        0      0        2 
  21  chr21_46586605     ASom    T    G        0      0        2 
  21  chr21_46586605     HCab    T    G        1      2        2 
  21  chr21_46586605     HPrz    T    G        1      2        2 
  21  chr21_46586605     ZBoe    T    G        0      0        2 
  21  chr21_46586605     ZGre    T    G        0      0        2 
  21  chr21_46586605     ZHar    T    G        0      0        2 
  21  chr21_46586605   Sample    T    G        1      2        2 
  21  chr21_46593165     AAsi    T    G        0      0        2 
  21  chr21_46593165     AKia    T    G        0      0        2 
  21  chr21_46593165     AOna    T    G        0      0        2 
  21  chr21_46593165     ASom    T    G        0      0        2 
  21  chr21_46593165     HCab    T    G        1      2        2 
  21  chr21_46593165     HPrz    T    G        1      2        2 
  21  chr21_46593165     ZBoe    T    G        0      0        2 
  21  chr21_46593165     ZGre    T    G        0      0        2 
  21  chr21_46593165     ZHar    T    G        0      0        2 
  21  chr21_46593165   Sample    T    G        1      2        2 
  21  chr21_46617793     AAsi    T    A        0      0        2 
  21  chr21_46617793     AKia    T    A        0      0        2 
  21  chr21_46617793     AOna    T    A        0      0        2 
  21  chr21_46617793     ASom    T    A        0      0        2 
  21  chr21_46617793     HCab    T    A        1      2        2 
  21  chr21_46617793     HPrz    T    A        1      2        2 
  21  chr21_46617793     ZBoe    T    A        0      0        2 
  21  chr21_46617793     ZGre    T    A        0      0        2 
  21  chr21_46617793     ZHar    T    A        0      0        2 
  21  chr21_46617793   Sample    T    A        1      2        2 
  21  chr21_46627160     AAsi    T    A        0      0        2 
  21  chr21_46627160     AKia    T    A        0      0        2 
  21  chr21_46627160     AOna    T    A        0      0        2 
  21  chr21_46627160     ASom    T    A        0      0        2 
  21  chr21_46627160     HCab    T    A        1      2        2 
  21  chr21_46627160     HPrz    T    A        1      2        2 
  21  chr21_46627160     ZBoe    T    A        0      0        2 
  21  chr21_46627160     ZGre    T    A        0      0        2 
  21  chr21_46627160     ZHar    T    A        0      0        2 
  21  chr21_46627160   Sample    T    A        1      2        2 
  21  chr21_46628402     AAsi    T    G        0      0        2 
  21  chr21_46628402     AKia    T    G        0      0        2 
  21  chr21_46628402     AOna    T    G        0      0        2 
  21  chr21_46628402     ASom    T    G        0      0        2 
  21  chr21_46628402     HCab    T    G        0      0        2 
  21  chr21_46628402     HPrz    T    G        0      0        2 
  21  chr21_46628402     ZBoe    T    G      0.5      1        2 
  21  chr21_46628402     ZGre    T    G        0      0        2 
  21  chr21_46628402     ZHar    T    G        0      0        2 
  21  chr21_46628402   Sample    T    G        0      0        2 
  21  chr21_46674964     AAsi    T    A        0      0        2 
  21  chr21_46674964     AKia    T    A        1      2        2 
  21  chr21_46674964     AOna    T    A        0      0        2 
  21  chr21_46674964     ASom    T    A        0      0        2 
  21  chr21_46674964     HCab    T    A        0      0        2 
  21  chr21_46674964     HPrz    T    A        0      0        2 
  21  chr21_46674964     ZBoe    T    A        0      0        2 
  21  chr21_46674964     ZGre    T    A        0      0        2 
  21  chr21_46674964     ZHar    T    A        0      0        2 
  21  chr21_46674964   Sample    T    A        0      0        2 
  21  chr21_46676152     AAsi    G    C        0      0        2 
  21  chr21_46676152     AKia    G    C        1      2        2 
  21  chr21_46676152     AOna    G    C        0      0        2 
  21  chr21_46676152     ASom    G    C        0      0        2 
  21  chr21_46676152     HCab    G    C        0      0        2 
  21  chr21_46676152     HPrz    G    C        0      0        2 
  21  chr21_46676152     ZBoe    G    C        0      0        2 
  21  chr21_46676152     ZGre    G    C        0      0        2 
  21  chr21_46676152     ZHar    G    C        0      0        2 
  21  chr21_46676152   Sample    G    C        0      0        2 
  21  chr21_46681818     AAsi    T    G        0      0        2 
  21  chr21_46681818     AKia    T    G        0      0        2 
  21  chr21_46681818     AOna    T    G        0      0        2 
  21  chr21_46681818     ASom    T    G        1      2        2 
  21  chr21_46681818     HCab    T    G        0      0        2 
  21  chr21_46681818     HPrz    T    G        0      0        2 
  21  chr21_46681818     ZBoe    T    G        0      0        2 
  21  chr21_46681818     ZGre    T    G        0      0        2 
  21  chr21_46681818     ZHar    T    G        0      0        2 
  21  chr21_46681818   Sample    T    G        0      0        2 
  21  chr21_46727492     AAsi    T    A        0      0        2 
  21  chr21_46727492     AKia    T    A        0      0        2 
  21  chr21_46727492     AOna    T    A        0      0        2 
  21  chr21_46727492     ASom    T    A        0      0        2 
  21  chr21_46727492     HCab    T    A        1      2        2 
  21  chr21_46727492     HPrz    T    A        1      2        2 
  21  chr21_46727492     ZBoe    T    A        0      0        2 
  21  chr21_46727492     ZGre    T    A        0      0        2 
  21  chr21_46727492     ZHar    T    A        0      0        2 
  21  chr21_46727492   Sample    T    A        1      2        2 
  21  chr21_46731584     AAsi    T    G        0      0        2 
  21  chr21_46731584     AKia    T    G        0      0        2 
  21  chr21_46731584     AOna    T    G        0      0        2 
  21  chr21_46731584     ASom    T    G      0.5      1        2 
  21  chr21_46731584     HCab    T    G        0      0        2 
  21  chr21_46731584     HPrz    T    G        0      0        2 
  21  chr21_46731584     ZBoe    T    G        0      0        2 
  21  chr21_46731584     ZGre    T    G        0      0        2 
  21  chr21_46731584     ZHar    T    G        0      0        2 
  21  chr21_46731584   Sample    T    G        0      0        2 
  21  chr21_46746909     AAsi    T    G        0      0        2 
  21  chr21_46746909     AKia    T    G        0      0        2 
  21  chr21_46746909     AOna    T    G        0      0        2 
  21  chr21_46746909     ASom    T    G        0      0        2 
  21  chr21_46746909     HCab    T    G        1      2        2 
  21  chr21_46746909     HPrz    T    G        1      2        2 
  21  chr21_46746909     ZBoe    T    G        0      0        2 
  21  chr21_46746909     ZGre    T    G        0      0        2 
  21  chr21_46746909     ZHar    T    G        0      0        2 
  21  chr21_46746909   Sample    T    G        1      2        2 
  21  chr21_46750240     AAsi    G    T        0      0        2 
  21  chr21_46750240     AKia    G    T        0      0        2 
  21  chr21_46750240     AOna    G    T        0      0        2 
  21  chr21_46750240     ASom    G    T        0      0        2 
  21  chr21_46750240     HCab    G    T        0      0        2 
  21  chr21_46750240     HPrz    G    T        0      0        2 
  21  chr21_46750240     ZBoe    G    T        0      0        2 
  21  chr21_46750240     ZGre    G    T        0      0        2 
  21  chr21_46750240     ZHar    G    T        1      2        2 
  21  chr21_46750240   Sample    G    T        0      0        2 
  21  chr21_46781670     AAsi    T    G        0      0        2 
  21  chr21_46781670     AKia    T    G        0      0        2 
  21  chr21_46781670     AOna    T    G      0.5      1        2 
  21  chr21_46781670     ASom    T    G        0      0        2 
  21  chr21_46781670     HCab    T    G        0      0        2 
  21  chr21_46781670     HPrz    T    G        0      0        2 
  21  chr21_46781670     ZBoe    T    G        0      0        2 
  21  chr21_46781670     ZGre    T    G        0      0        2 
  21  chr21_46781670     ZHar    T    G        0      0        2 
  21  chr21_46781670   Sample    T    G        0      0        2 
  21  chr21_46785994     AAsi    G    T        0      0        2 
  21  chr21_46785994     AKia    G    T        0      0        2 
  21  chr21_46785994     AOna    G    T        0      0        2 
  21  chr21_46785994     ASom    G    T        0      0        2 
  21  chr21_46785994     HCab    G    T        1      2        2 
  21  chr21_46785994     HPrz    G    T        1      2        2 
  21  chr21_46785994     ZBoe    G    T        0      0        2 
  21  chr21_46785994     ZGre    G    T        0      0        2 
  21  chr21_46785994     ZHar    G    T        0      0        2 
  21  chr21_46785994   Sample    G    T        1      2        2 
  21  chr21_46800022     AAsi    A    C        0      0        2 
  21  chr21_46800022     AKia    A    C        0      0        2 
  21  chr21_46800022     AOna    A    C        0      0        2 
  21  chr21_46800022     ASom    A    C        0      0        2 
  21  chr21_46800022     HCab    A    C        1      2        2 
  21  chr21_46800022     HPrz    A    C        1      2        2 
  21  chr21_46800022     ZBoe    A    C        0      0        2 
  21  chr21_46800022     ZGre    A    C        0      0        2 
  21  chr21_46800022     ZHar    A    C        0      0        2 
  21  chr21_46800022   Sample    A    C        1      2        2 
  21  chr21_46800569     AAsi    G    T        0      0        2 
  21  chr21_46800569     AKia    G    T        0      0        2 
  21  chr21_46800569     AOna    G    T        0      0        2 
  21  chr21_46800569     ASom    G    T        0      0        2 
  21  chr21_46800569     HCab    G    T        0      0        2 
  21  chr21_46800569     HPrz    G    T        0      0        2 
  21  chr21_46800569     ZBoe    G    T        0      0        2 
  21  chr21_46800569     ZGre    G    T        0      0        2 
  21  chr21_46800569     ZHar    G    T        1      2        2 
  21  chr21_46800569   Sample    G    T        0      0        2 
  21  chr21_46808986     AAsi    A    C        0      0        2 
  21  chr21_46808986     AKia    A    C        0      0        2 
  21  chr21_46808986     AOna    A    C        0      0        2 
  21  chr21_46808986     ASom    A    C        0      0        2 
  21  chr21_46808986     HCab    A    C        1      2        2 
  21  chr21_46808986     HPrz    A    C        1      2        2 
  21  chr21_46808986     ZBoe    A    C        0      0        2 
  21  chr21_46808986     ZGre    A    C        0      0        2 
  21  chr21_46808986     ZHar    A    C        0      0        2 
  21  chr21_46808986   Sample    A    C        1      2        2 
  21  chr21_46813284     AAsi    T    G        0      0        2 
  21  chr21_46813284     AKia    T    G        0      0        2 
  21  chr21_46813284     AOna    T    G        0      0        2 
  21  chr21_46813284     ASom    T    G        0      0        2 
  21  chr21_46813284     HCab    T    G        0      0        2 
  21  chr21_46813284     HPrz    T    G        0      0        2 
  21  chr21_46813284     ZBoe    T    G        0      0        2 
  21  chr21_46813284     ZGre    T    G        0      0        2 
  21  chr21_46813284     ZHar    T    G        1      2        2 
  21  chr21_46813284   Sample    T    G        0      0        2 
  21  chr21_46822535     AAsi    C    A        0      0        2 
  21  chr21_46822535     AKia    C    A        0      0        2 
  21  chr21_46822535     AOna    C    A        0      0        2 
  21  chr21_46822535     ASom    C    A        0      0        2 
  21  chr21_46822535     HCab    C    A        1      2        2 
  21  chr21_46822535     HPrz    C    A        1      2        2 
  21  chr21_46822535     ZBoe    C    A        0      0        2 
  21  chr21_46822535     ZGre    C    A        0      0        2 
  21  chr21_46822535     ZHar    C    A        0      0        2 
  21  chr21_46822535   Sample    C    A        1      2        2 
  21  chr21_46827246     AAsi    G    T        0      0        2 
  21  chr21_46827246     AKia    G    T        0      0        2 
  21  chr21_46827246     AOna    G    T        0      0        2 
  21  chr21_46827246     ASom    G    T        0      0        2 
  21  chr21_46827246     HCab    G    T        1      2        2 
  21  chr21_46827246     HPrz    G    T        1      2        2 
  21  chr21_46827246     ZBoe    G    T        0      0        2 
  21  chr21_46827246     ZGre    G    T        0      0        2 
  21  chr21_46827246     ZHar    G    T        0      0        2 
  21  chr21_46827246   Sample    G    T        1      2        2 
  21  chr21_46833511     AAsi    G    C        0      0        2 
  21  chr21_46833511     AKia    G    C        0      0        2 
  21  chr21_46833511     AOna    G    C        0      0        2 
  21  chr21_46833511     ASom    G    C        0      0        2 
  21  chr21_46833511     HCab    G    C        1      2        2 
  21  chr21_46833511     HPrz    G    C        1      2        2 
  21  chr21_46833511     ZBoe    G    C        0      0        2 
  21  chr21_46833511     ZGre    G    C        0      0        2 
  21  chr21_46833511     ZHar    G    C        0      0        2 
  21  chr21_46833511   Sample    G    C        1      2        2 
  21  chr21_46845865     AAsi    G    T        0      0        2 
  21  chr21_46845865     AKia    G    T        0      0        2 
  21  chr21_46845865     AOna    G    T        0      0        2 
  21  chr21_46845865     ASom    G    T        0      0        2 
  21  chr21_46845865     HCab    G    T        0      0        2 
  21  chr21_46845865     HPrz    G    T        0      0        2 
  21  chr21_46845865     ZBoe    G    T      0.5      1        2 
  21  chr21_46845865     ZGre    G    T        0      0        2 
  21  chr21_46845865     ZHar    G    T        0      0        2 
  21  chr21_46845865   Sample    G    T        0      0        2 
  21  chr21_46913354     AAsi    A    T        0      0        2 
  21  chr21_46913354     AKia    A    T        0      0        2 
  21  chr21_46913354     AOna    A    T        0      0        2 
  21  chr21_46913354     ASom    A    T        0      0        2 
  21  chr21_46913354     HCab    A    T        0      0        2 
  21  chr21_46913354     HPrz    A    T        0      0        2 
  21  chr21_46913354     ZBoe    A    T        0      0        2 
  21  chr21_46913354     ZGre    A    T        0      0        2 
  21  chr21_46913354     ZHar    A    T        1      2        2 
  21  chr21_46913354   Sample    A    T        0      0        2 
  21  chr21_46918153     AAsi    A    C        0      0        2 
  21  chr21_46918153     AKia    A    C        0      0        2 
  21  chr21_46918153     AOna    A    C        0      0        2 
  21  chr21_46918153     ASom    A    C        0      0        2 
  21  chr21_46918153     HCab    A    C        0      0        2 
  21  chr21_46918153     HPrz    A    C        0      0        2 
  21  chr21_46918153     ZBoe    A    C      0.5      1        2 
  21  chr21_46918153     ZGre    A    C        0      0        2 
  21  chr21_46918153     ZHar    A    C        0      0        2 
  21  chr21_46918153   Sample    A    C        0      0        2 
  21  chr21_46935213     AAsi    G    T        0      0        2 
  21  chr21_46935213     AKia    G    T        0      0        2 
  21  chr21_46935213     AOna    G    T        0      0        2 
  21  chr21_46935213     ASom    G    T        0      0        2 
  21  chr21_46935213     HCab    G    T        0      0        2 
  21  chr21_46935213     HPrz    G    T        0      0        2 
  21  chr21_46935213     ZBoe    G    T        0      0        2 
  21  chr21_46935213     ZGre    G    T      0.5      1        2 
  21  chr21_46935213     ZHar    G    T        0      0        2 
  21  chr21_46935213   Sample    G    T        0      0        2 
  21  chr21_46970998     AAsi    A    C        0      0        2 
  21  chr21_46970998     AKia    A    C        0      0        2 
  21  chr21_46970998     AOna    A    C        0      0        2 
  21  chr21_46970998     ASom    A    C        0      0        2 
  21  chr21_46970998     HCab    A    C        0      0        2 
  21  chr21_46970998     HPrz    A    C        0      0        2 
  21  chr21_46970998     ZBoe    A    C        0      0        2 
  21  chr21_46970998     ZGre    A    C        0      0        2 
  21  chr21_46970998     ZHar    A    C        1      2        2 
  21  chr21_46970998   Sample    A    C        0      0        2 
  21  chr21_46992320     AAsi    G    T        0      0        2 
  21  chr21_46992320     AKia    G    T        0      0        2 
  21  chr21_46992320     AOna    G    T        0      0        2 
  21  chr21_46992320     ASom    G    T        0      0        2 
  21  chr21_46992320     HCab    G    T        1      2        2 
  21  chr21_46992320     HPrz    G    T        1      2        2 
  21  chr21_46992320     ZBoe    G    T        0      0        2 
  21  chr21_46992320     ZGre    G    T        0      0        2 
  21  chr21_46992320     ZHar    G    T        0      0        2 
  21  chr21_46992320   Sample    G    T        1      2        2 
  21  chr21_47033560     AAsi    C    A        0      0        2 
  21  chr21_47033560     AKia    C    A        0      0        2 
  21  chr21_47033560     AOna    C    A      0.5      1        2 
  21  chr21_47033560     ASom    C    A        0      0        2 
  21  chr21_47033560     HCab    C    A        0      0        2 
  21  chr21_47033560     HPrz    C    A        0      0        2 
  21  chr21_47033560     ZBoe    C    A        0      0        2 
  21  chr21_47033560     ZGre    C    A        0      0        2 
  21  chr21_47033560     ZHar    C    A        0      0        2 
  21  chr21_47033560   Sample    C    A        0      0        2 
  21  chr21_47037208     AAsi    A    C        1      2        2 
  21  chr21_47037208     AKia    A    C        0      0        2 
  21  chr21_47037208     AOna    A    C        0      0        2 
  21  chr21_47037208     ASom    A    C        0      0        2 
  21  chr21_47037208     HCab    A    C        0      0        2 
  21  chr21_47037208     HPrz    A    C        0      0        2 
  21  chr21_47037208     ZBoe    A    C        0      0        2 
  21  chr21_47037208     ZGre    A    C        0      0        2 
  21  chr21_47037208     ZHar    A    C        0      0        2 
  21  chr21_47037208   Sample    A    C        0      0        2 
  21  chr21_47044781     AAsi    T    G        0      0        2 
  21  chr21_47044781     AKia    T    G        0      0        2 
  21  chr21_47044781     AOna    T    G        0      0        2 
  21  chr21_47044781     ASom    T    G        0      0        2 
  21  chr21_47044781     HCab    T    G        0      0        2 
  21  chr21_47044781     HPrz    T    G        0      0        2 
  21  chr21_47044781     ZBoe    T    G        0      0        2 
  21  chr21_47044781     ZGre    T    G        0      0        2 
  21  chr21_47044781     ZHar    T    G      0.5      1        2 
  21  chr21_47044781   Sample    T    G        0      0        2 
  21  chr21_47061986     AAsi    G    T        0      0        2 
  21  chr21_47061986     AKia    G    T        0      0        2 
  21  chr21_47061986     AOna    G    T        0      0        2 
  21  chr21_47061986     ASom    G    T        0      0        2 
  21  chr21_47061986     HCab    G    T      0.5      1        2 
  21  chr21_47061986     HPrz    G    T        0      0        2 
  21  chr21_47061986     ZBoe    G    T        0      0        2 
  21  chr21_47061986     ZGre    G    T        0      0        2 
  21  chr21_47061986     ZHar    G    T        0      0        2 
  21  chr21_47061986   Sample    G    T        0      0        2 
  21  chr21_47065542     AAsi    T    G        0      0        2 
  21  chr21_47065542     AKia    T    G        0      0        2 
  21  chr21_47065542     AOna    T    G        0      0        2 
  21  chr21_47065542     ASom    T    G        0      0        2 
  21  chr21_47065542     HCab    T    G        1      2        2 
  21  chr21_47065542     HPrz    T    G        1      2        2 
  21  chr21_47065542     ZBoe    T    G        0      0        2 
  21  chr21_47065542     ZGre    T    G        0      0        2 
  21  chr21_47065542     ZHar    T    G        0      0        2 
  21  chr21_47065542   Sample    T    G        1      2        2 
  21  chr21_47081408     AAsi    A    T        0      0        2 
  21  chr21_47081408     AKia    A    T        0      0        2 
  21  chr21_47081408     AOna    A    T        0      0        2 
  21  chr21_47081408     ASom    A    T        0      0        2 
  21  chr21_47081408     HCab    A    T        1      2        2 
  21  chr21_47081408     HPrz    A    T        1      2        2 
  21  chr21_47081408     ZBoe    A    T        0      0        2 
  21  chr21_47081408     ZGre    A    T        0      0        2 
  21  chr21_47081408     ZHar    A    T        0      0        2 
  21  chr21_47081408   Sample    A    T        0      0        2 
  21  chr21_47125961     AAsi    G    C        0      0        2 
  21  chr21_47125961     AKia    G    C        0      0        2 
  21  chr21_47125961     AOna    G    C      0.5      1        2 
  21  chr21_47125961     ASom    G    C        0      0        2 
  21  chr21_47125961     HCab    G    C        0      0        2 
  21  chr21_47125961     HPrz    G    C        0      0        2 
  21  chr21_47125961     ZBoe    G    C        0      0        2 
  21  chr21_47125961     ZGre    G    C        0      0        2 
  21  chr21_47125961     ZHar    G    C        0      0        2 
  21  chr21_47125961   Sample    G    C        0      0        2 
  21  chr21_47163805     AAsi    T    G      0.5      1        2 
  21  chr21_47163805     AKia    T    G        0      0        2 
  21  chr21_47163805     AOna    T    G        0      0        2 
  21  chr21_47163805     ASom    T    G        0      0        2 
  21  chr21_47163805     HCab    T    G        0      0        2 
  21  chr21_47163805     HPrz    T    G        0      0        2 
  21  chr21_47163805     ZBoe    T    G        0      0        2 
  21  chr21_47163805     ZGre    T    G        0      0        2 
  21  chr21_47163805     ZHar    T    G        0      0        2 
  21  chr21_47163805   Sample    T    G        0      0        2 
  21  chr21_47283003     AAsi    G    T        1      2        2 
  21  chr21_47283003     AKia    G    T      0.5      1        2 
  21  chr21_47283003     AOna    G    T        0      0        2 
  21  chr21_47283003     ASom    G    T        1      2        2 
  21  chr21_47283003     HCab    G    T        0      0        2 
  21  chr21_47283003     HPrz    G    T        0      0        2 
  21  chr21_47283003     ZBoe    G    T        0      0        2 
  21  chr21_47283003     ZGre    G    T        0      0        2 
  21  chr21_47283003     ZHar    G    T        0      0        2 
  21  chr21_47283003   Sample    G    T        0      0        2 
  21  chr21_47299607     AAsi    A    T        0      0        2 
  21  chr21_47299607     AKia    A    T        0      0        2 
  21  chr21_47299607     AOna    A    T        0      0        2 
  21  chr21_47299607     ASom    A    T        0      0        2 
  21  chr21_47299607     HCab    A    T        1      2        2 
  21  chr21_47299607     HPrz    A    T        1      2        2 
  21  chr21_47299607     ZBoe    A    T        0      0        2 
  21  chr21_47299607     ZGre    A    T        0      0        2 
  21  chr21_47299607     ZHar    A    T        0      0        2 
  21  chr21_47299607   Sample    A    T        1      2        2 
  21  chr21_47307347     AAsi    C    G        0      0        2 
  21  chr21_47307347     AKia    C    G        0      0        2 
  21  chr21_47307347     AOna    C    G        0      0        2 
  21  chr21_47307347     ASom    C    G        0      0        2 
  21  chr21_47307347     HCab    C    G        0      0        2 
  21  chr21_47307347     HPrz    C    G        0      0        2 
  21  chr21_47307347     ZBoe    C    G        1      2        2 
  21  chr21_47307347     ZGre    C    G        1      2        2 
  21  chr21_47307347     ZHar    C    G        1      2        2 
  21  chr21_47307347   Sample    C    G        0      0        2 
  21  chr21_47371896     AAsi    G    T        0      0        2 
  21  chr21_47371896     AKia    G    T        0      0        2 
  21  chr21_47371896     AOna    G    T        0      0        2 
  21  chr21_47371896     ASom    G    T        1      2        2 
  21  chr21_47371896     HCab    G    T        0      0        2 
  21  chr21_47371896     HPrz    G    T        0      0        2 
  21  chr21_47371896     ZBoe    G    T        0      0        2 
  21  chr21_47371896     ZGre    G    T        0      0        2 
  21  chr21_47371896     ZHar    G    T        0      0        2 
  21  chr21_47371896   Sample    G    T        0      0        2 
  21  chr21_47387745     AAsi    C    A        0      0        2 
  21  chr21_47387745     AKia    C    A        0      0        2 
  21  chr21_47387745     AOna    C    A        0      0        2 
  21  chr21_47387745     ASom    C    A        0      0        2 
  21  chr21_47387745     HCab    C    A        0      0        2 
  21  chr21_47387745     HPrz    C    A        0      0        2 
  21  chr21_47387745     ZBoe    C    A        0      0        2 
  21  chr21_47387745     ZGre    C    A      0.5      1        2 
  21  chr21_47387745     ZHar    C    A        0      0        2 
  21  chr21_47387745   Sample    C    A        0      0        2 
  21  chr21_47396437     AAsi    G    C        0      0        2 
  21  chr21_47396437     AKia    G    C        0      0        2 
  21  chr21_47396437     AOna    G    C        0      0        2 
  21  chr21_47396437     ASom    G    C        0      0        2 
  21  chr21_47396437     HCab    G    C        0      0        2 
  21  chr21_47396437     HPrz    G    C        0      0        2 
  21  chr21_47396437     ZBoe    G    C        0      0        2 
  21  chr21_47396437     ZGre    G    C        1      2        2 
  21  chr21_47396437     ZHar    G    C        0      0        2 
  21  chr21_47396437   Sample    G    C        0      0        2 
  21  chr21_47413822     AAsi    G    C        0      0        2 
  21  chr21_47413822     AKia    G    C        0      0        2 
  21  chr21_47413822     AOna    G    C      0.5      1        2 
  21  chr21_47413822     ASom    G    C        0      0        2 
  21  chr21_47413822     HCab    G    C        0      0        2 
  21  chr21_47413822     HPrz    G    C        0      0        2 
  21  chr21_47413822     ZBoe    G    C        0      0        2 
  21  chr21_47413822     ZGre    G    C        0      0        2 
  21  chr21_47413822     ZHar    G    C        0      0        2 
  21  chr21_47413822   Sample    G    C        0      0        2 
  21  chr21_47414413     AAsi    G    C        0      0        2 
  21  chr21_47414413     AKia    G    C      0.5      1        2 
  21  chr21_47414413     AOna    G    C      0.5      1        2 
  21  chr21_47414413     ASom    G    C        0      0        2 
  21  chr21_47414413     HCab    G    C        0      0        2 
  21  chr21_47414413     HPrz    G    C        0      0        2 
  21  chr21_47414413     ZBoe    G    C      0.5      1        2 
  21  chr21_47414413     ZGre    G    C        0      0        2 
  21  chr21_47414413     ZHar    G    C        0      0        2 
  21  chr21_47414413   Sample    G    C        0      0        2 
  21  chr21_47432034     AAsi    T    G        0      0        2 
  21  chr21_47432034     AKia    T    G        0      0        2 
  21  chr21_47432034     AOna    T    G        0      0        2 
  21  chr21_47432034     ASom    T    G        0      0        2 
  21  chr21_47432034     HCab    T    G        1      2        2 
  21  chr21_47432034     HPrz    T    G        1      2        2 
  21  chr21_47432034     ZBoe    T    G        0      0        2 
  21  chr21_47432034     ZGre    T    G        0      0        2 
  21  chr21_47432034     ZHar    T    G        0      0        2 
  21  chr21_47432034   Sample    T    G        1      2        2 
  21  chr21_47441372     AAsi    A    C        0      0        2 
  21  chr21_47441372     AKia    A    C        0      0        2 
  21  chr21_47441372     AOna    A    C        0      0        2 
  21  chr21_47441372     ASom    A    C        0      0        2 
  21  chr21_47441372     HCab    A    C        0      0        2 
  21  chr21_47441372     HPrz    A    C        0      0        2 
  21  chr21_47441372     ZBoe    A    C      0.5      1        2 
  21  chr21_47441372     ZGre    A    C        0      0        2 
  21  chr21_47441372     ZHar    A    C        0      0        2 
  21  chr21_47441372   Sample    A    C        0      0        2 
  21  chr21_47469027     AAsi    C    A        0      0        2 
  21  chr21_47469027     AKia    C    A        0      0        2 
  21  chr21_47469027     AOna    C    A        0      0        2 
  21  chr21_47469027     ASom    C    A        0      0        2 
  21  chr21_47469027     HCab    C    A        0      0        2 
  21  chr21_47469027     HPrz    C    A        0      0        2 
  21  chr21_47469027     ZBoe    C    A      0.5      1        2 
  21  chr21_47469027     ZGre    C    A        0      0        2 
  21  chr21_47469027     ZHar    C    A        0      0        2 
  21  chr21_47469027   Sample    C    A        0      0        2 
  21  chr21_47496546     AAsi    T    A        0      0        2 
  21  chr21_47496546     AKia    T    A      0.5      1        2 
  21  chr21_47496546     AOna    T    A        0      0        2 
  21  chr21_47496546     ASom    T    A        0      0        2 
  21  chr21_47496546     HCab    T    A        0      0        2 
  21  chr21_47496546     HPrz    T    A        0      0        2 
  21  chr21_47496546     ZBoe    T    A        0      0        2 
  21  chr21_47496546     ZGre    T    A        0      0        2 
  21  chr21_47496546     ZHar    T    A        0      0        2 
  21  chr21_47496546   Sample    T    A        0      0        2 
  21  chr21_47509187     AAsi    A    T        0      0        2 
  21  chr21_47509187     AKia    A    T        0      0        2 
  21  chr21_47509187     AOna    A    T      0.5      1        2 
  21  chr21_47509187     ASom    A    T        0      0        2 
  21  chr21_47509187     HCab    A    T        0      0        2 
  21  chr21_47509187     HPrz    A    T        0      0        2 
  21  chr21_47509187     ZBoe    A    T        0      0        2 
  21  chr21_47509187     ZGre    A    T        0      0        2 
  21  chr21_47509187     ZHar    A    T        0      0        2 
  21  chr21_47509187   Sample    A    T        0      0        2 
  21  chr21_47542045     AAsi    G    C        1      2        2 
  21  chr21_47542045     AKia    G    C        0      0        2 
  21  chr21_47542045     AOna    G    C        0      0        2 
  21  chr21_47542045     ASom    G    C        0      0        2 
  21  chr21_47542045     HCab    G    C        0      0        2 
  21  chr21_47542045     HPrz    G    C        0      0        2 
  21  chr21_47542045     ZBoe    G    C        0      0        2 
  21  chr21_47542045     ZGre    G    C        0      0        2 
  21  chr21_47542045     ZHar    G    C        0      0        2 
  21  chr21_47542045   Sample    G    C        0      0        2 
  21  chr21_47567656     AAsi    T    A        0      0        2 
  21  chr21_47567656     AKia    T    A        0      0        2 
  21  chr21_47567656     AOna    T    A        0      0        2 
  21  chr21_47567656     ASom    T    A        0      0        2 
  21  chr21_47567656     HCab    T    A        1      2        2 
  21  chr21_47567656     HPrz    T    A        0      0        2 
  21  chr21_47567656     ZBoe    T    A        0      0        2 
  21  chr21_47567656     ZGre    T    A        0      0        2 
  21  chr21_47567656     ZHar    T    A        0      0        2 
  21  chr21_47567656   Sample    T    A        0      0        2 
  21  chr21_47571147     AAsi    C    G      0.5      1        2 
  21  chr21_47571147     AKia    C    G        0      0        2 
  21  chr21_47571147     AOna    C    G        0      0        2 
  21  chr21_47571147     ASom    C    G        0      0        2 
  21  chr21_47571147     HCab    C    G        0      0        2 
  21  chr21_47571147     HPrz    C    G        0      0        2 
  21  chr21_47571147     ZBoe    C    G        0      0        2 
  21  chr21_47571147     ZGre    C    G        0      0        2 
  21  chr21_47571147     ZHar    C    G        0      0        2 
  21  chr21_47571147   Sample    C    G        0      0        2 
  21  chr21_47577727     AAsi    G    C        0      0        2 
  21  chr21_47577727     AKia    G    C        0      0        2 
  21  chr21_47577727     AOna    G    C        0      0        2 
  21  chr21_47577727     ASom    G    C        0      0        2 
  21  chr21_47577727     HCab    G    C        0      0        2 
  21  chr21_47577727     HPrz    G    C        0      0        2 
  21  chr21_47577727     ZBoe    G    C      0.5      1        2 
  21  chr21_47577727     ZGre    G    C        0      0        2 
  21  chr21_47577727     ZHar    G    C        0      0        2 
  21  chr21_47577727   Sample    G    C        0      0        2 
  21  chr21_47593282     AAsi    T    A        1      2        2 
  21  chr21_47593282     AKia    T    A        0      0        2 
  21  chr21_47593282     AOna    T    A        0      0        2 
  21  chr21_47593282     ASom    T    A        1      2        2 
  21  chr21_47593282     HCab    T    A        0      0        2 
  21  chr21_47593282     HPrz    T    A        0      0        2 
  21  chr21_47593282     ZBoe    T    A        0      0        2 
  21  chr21_47593282     ZGre    T    A        0      0        2 
  21  chr21_47593282     ZHar    T    A        0      0        2 
  21  chr21_47593282   Sample    T    A        0      0        2 
  21  chr21_47598185     AAsi    G    C        0      0        2 
  21  chr21_47598185     AKia    G    C        0      0        2 
  21  chr21_47598185     AOna    G    C        0      0        2 
  21  chr21_47598185     ASom    G    C        0      0        2 
  21  chr21_47598185     HCab    G    C        1      2        2 
  21  chr21_47598185     HPrz    G    C        1      2        2 
  21  chr21_47598185     ZBoe    G    C        0      0        2 
  21  chr21_47598185     ZGre    G    C        0      0        2 
  21  chr21_47598185     ZHar    G    C        0      0        2 
  21  chr21_47598185   Sample    G    C        1      2        2 
  21  chr21_47618822     AAsi    A    T        0      0        2 
  21  chr21_47618822     AKia    A    T        0      0        2 
  21  chr21_47618822     AOna    A    T        0      0        2 
  21  chr21_47618822     ASom    A    T        0      0        2 
  21  chr21_47618822     HCab    A    T        0      0        2 
  21  chr21_47618822     HPrz    A    T        0      0        2 
  21  chr21_47618822     ZBoe    A    T        0      0        2 
  21  chr21_47618822     ZGre    A    T      0.5      1        2 
  21  chr21_47618822     ZHar    A    T        0      0        2 
  21  chr21_47618822   Sample    A    T        0      0        2 
  21  chr21_47620787     AAsi    C    G        0      0        2 
  21  chr21_47620787     AKia    C    G        0      0        2 
  21  chr21_47620787     AOna    C    G        0      0        2 
  21  chr21_47620787     ASom    C    G        0      0        2 
  21  chr21_47620787     HCab    C    G        0      0        2 
  21  chr21_47620787     HPrz    C    G        0      0        2 
  21  chr21_47620787     ZBoe    C    G      0.5      1        2 
  21  chr21_47620787     ZGre    C    G        0      0        2 
  21  chr21_47620787     ZHar    C    G        0      0        2 
  21  chr21_47620787   Sample    C    G        0      0        2 
  21  chr21_47650677     AAsi    G    T        0      0        2 
  21  chr21_47650677     AKia    G    T        0      0        2 
  21  chr21_47650677     AOna    G    T        0      0        2 
  21  chr21_47650677     ASom    G    T        0      0        2 
  21  chr21_47650677     HCab    G    T        0      0        2 
  21  chr21_47650677     HPrz    G    T      0.5      1        2 
  21  chr21_47650677     ZBoe    G    T        0      0        2 
  21  chr21_47650677     ZGre    G    T        0      0        2 
  21  chr21_47650677     ZHar    G    T        0      0        2 
  21  chr21_47650677   Sample    G    T        0      0        2 
  21  chr21_47658347     AAsi    G    T        0      0        2 
  21  chr21_47658347     AKia    G    T        0      0        2 
  21  chr21_47658347     AOna    G    T        1      2        2 
  21  chr21_47658347     ASom    G    T        0      0        2 
  21  chr21_47658347     HCab    G    T        0      0        2 
  21  chr21_47658347     HPrz    G    T        0      0        2 
  21  chr21_47658347     ZBoe    G    T        0      0        2 
  21  chr21_47658347     ZGre    G    T        0      0        2 
  21  chr21_47658347     ZHar    G    T        0      0        2 
  21  chr21_47658347   Sample    G    T        0      0        2 
  21  chr21_47669352     AAsi    C    G        0      0        2 
  21  chr21_47669352     AKia    C    G        0      0        2 
  21  chr21_47669352     AOna    C    G        0      0        2 
  21  chr21_47669352     ASom    C    G        0      0        2 
  21  chr21_47669352     HCab    C    G        0      0        2 
  21  chr21_47669352     HPrz    C    G        0      0        2 
  21  chr21_47669352     ZBoe    C    G      0.5      1        2 
  21  chr21_47669352     ZGre    C    G        0      0        2 
  21  chr21_47669352     ZHar    C    G        0      0        2 
  21  chr21_47669352   Sample    C    G        0      0        2 
  21  chr21_47672276     AAsi    C    A        0      0        2 
  21  chr21_47672276     AKia    C    A        0      0        2 
  21  chr21_47672276     AOna    C    A        0      0        2 
  21  chr21_47672276     ASom    C    A        0      0        2 
  21  chr21_47672276     HCab    C    A        0      0        2 
  21  chr21_47672276     HPrz    C    A        0      0        2 
  21  chr21_47672276     ZBoe    C    A        0      0        2 
  21  chr21_47672276     ZGre    C    A        0      0        2 
  21  chr21_47672276     ZHar    C    A      0.5      1        2 
  21  chr21_47672276   Sample    C    A        0      0        2 
  21  chr21_47686382     AAsi    G    T        0      0        2 
  21  chr21_47686382     AKia    G    T        0      0        2 
  21  chr21_47686382     AOna    G    T        0      0        2 
  21  chr21_47686382     ASom    G    T        0      0        2 
  21  chr21_47686382     HCab    G    T        0      0        2 
  21  chr21_47686382     HPrz    G    T        0      0        2 
  21  chr21_47686382     ZBoe    G    T      0.5      1        2 
  21  chr21_47686382     ZGre    G    T        0      0        2 
  21  chr21_47686382     ZHar    G    T        0      0        2 
  21  chr21_47686382   Sample    G    T        0      0        2 
  21  chr21_47705797     AAsi    G    C        1      2        2 
  21  chr21_47705797     AKia    G    C        0      0        2 
  21  chr21_47705797     AOna    G    C        0      0        2 
  21  chr21_47705797     ASom    G    C        1      2        2 
  21  chr21_47705797     HCab    G    C        0      0        2 
  21  chr21_47705797     HPrz    G    C        0      0        2 
  21  chr21_47705797     ZBoe    G    C        0      0        2 
  21  chr21_47705797     ZGre    G    C        0      0        2 
  21  chr21_47705797     ZHar    G    C        0      0        2 
  21  chr21_47705797   Sample    G    C        0      0        2 
  21  chr21_47708662     AAsi    C    G        1      2        2 
  21  chr21_47708662     AKia    C    G        0      0        2 
  21  chr21_47708662     AOna    C    G        0      0        2 
  21  chr21_47708662     ASom    C    G        1      2        2 
  21  chr21_47708662     HCab    C    G        0      0        2 
  21  chr21_47708662     HPrz    C    G        0      0        2 
  21  chr21_47708662     ZBoe    C    G        0      0        2 
  21  chr21_47708662     ZGre    C    G        0      0        2 
  21  chr21_47708662     ZHar    C    G        0      0        2 
  21  chr21_47708662   Sample    C    G        0      0        2 
  21  chr21_47713508     AAsi    G    T        0      0        2 
  21  chr21_47713508     AKia    G    T        0      0        2 
  21  chr21_47713508     AOna    G    T        0      0        2 
  21  chr21_47713508     ASom    G    T        0      0        2 
  21  chr21_47713508     HCab    G    T        1      2        2 
  21  chr21_47713508     HPrz    G    T        1      2        2 
  21  chr21_47713508     ZBoe    G    T        0      0        2 
  21  chr21_47713508     ZGre    G    T        0      0        2 
  21  chr21_47713508     ZHar    G    T        0      0        2 
  21  chr21_47713508   Sample    G    T        1      2        2 
  21  chr21_47776789     AAsi    A    C        0      0        2 
  21  chr21_47776789     AKia    A    C        0      0        2 
  21  chr21_47776789     AOna    A    C        0      0        2 
  21  chr21_47776789     ASom    A    C        0      0        2 
  21  chr21_47776789     HCab    A    C        1      2        2 
  21  chr21_47776789     HPrz    A    C        1      2        2 
  21  chr21_47776789     ZBoe    A    C        0      0        2 
  21  chr21_47776789     ZGre    A    C        0      0        2 
  21  chr21_47776789     ZHar    A    C        0      0        2 
  21  chr21_47776789   Sample    A    C        1      2        2 
  21  chr21_47789370     AAsi    A    C      0.5      1        2 
  21  chr21_47789370     AKia    A    C        0      0        2 
  21  chr21_47789370     AOna    A    C        0      0        2 
  21  chr21_47789370     ASom    A    C        1      2        2 
  21  chr21_47789370     HCab    A    C        0      0        2 
  21  chr21_47789370     HPrz    A    C        0      0        2 
  21  chr21_47789370     ZBoe    A    C        0      0        2 
  21  chr21_47789370     ZGre    A    C        0      0        2 
  21  chr21_47789370     ZHar    A    C        0      0        2 
  21  chr21_47789370   Sample    A    C        0      0        2 
  21  chr21_47795079     AAsi    A    C        0      0        2 
  21  chr21_47795079     AKia    A    C        0      0        2 
  21  chr21_47795079     AOna    A    C        0      0        2 
  21  chr21_47795079     ASom    A    C        0      0        2 
  21  chr21_47795079     HCab    A    C        1      2        2 
  21  chr21_47795079     HPrz    A    C        1      2        2 
  21  chr21_47795079     ZBoe    A    C        0      0        2 
  21  chr21_47795079     ZGre    A    C        0      0        2 
  21  chr21_47795079     ZHar    A    C        0      0        2 
  21  chr21_47795079   Sample    A    C        1      2        2 
  21  chr21_47808185     AAsi    T    G        0      0        2 
  21  chr21_47808185     AKia    T    G        0      0        2 
  21  chr21_47808185     AOna    T    G        0      0        2 
  21  chr21_47808185     ASom    T    G        0      0        2 
  21  chr21_47808185     HCab    T    G        0      0        2 
  21  chr21_47808185     HPrz    T    G        1      2        2 
  21  chr21_47808185     ZBoe    T    G        0      0        2 
  21  chr21_47808185     ZGre    T    G        0      0        2 
  21  chr21_47808185     ZHar    T    G        0      0        2 
  21  chr21_47808185   Sample    T    G        0      0        2 
  21  chr21_47833749     AAsi    C    G        0      0        2 
  21  chr21_47833749     AKia    C    G        0      0        2 
  21  chr21_47833749     AOna    C    G        0      0        2 
  21  chr21_47833749     ASom    C    G        0      0        2 
  21  chr21_47833749     HCab    C    G        1      2        2 
  21  chr21_47833749     HPrz    C    G        1      2        2 
  21  chr21_47833749     ZBoe    C    G        0      0        2 
  21  chr21_47833749     ZGre    C    G        0      0        2 
  21  chr21_47833749     ZHar    C    G        0      0        2 
  21  chr21_47833749   Sample    C    G        1      2        2 
  21  chr21_47870313     AAsi    A    C        1      2        2 
  21  chr21_47870313     AKia    A    C        0      0        2 
  21  chr21_47870313     AOna    A    C        0      0        2 
  21  chr21_47870313     ASom    A    C        1      2        2 
  21  chr21_47870313     HCab    A    C        0      0        2 
  21  chr21_47870313     HPrz    A    C        0      0        2 
  21  chr21_47870313     ZBoe    A    C        0      0        2 
  21  chr21_47870313     ZGre    A    C        0      0        2 
  21  chr21_47870313     ZHar    A    C        0      0        2 
  21  chr21_47870313   Sample    A    C        0      0        2 
  21  chr21_47894610     AAsi    T    G        0      0        2 
  21  chr21_47894610     AKia    T    G        0      0        2 
  21  chr21_47894610     AOna    T    G        0      0        2 
  21  chr21_47894610     ASom    T    G        0      0        2 
  21  chr21_47894610     HCab    T    G        1      2        2 
  21  chr21_47894610     HPrz    T    G        1      2        2 
  21  chr21_47894610     ZBoe    T    G        0      0        2 
  21  chr21_47894610     ZGre    T    G        0      0        2 
  21  chr21_47894610     ZHar    T    G        0      0        2 
  21  chr21_47894610   Sample    T    G        1      2        2 
  21  chr21_47953919     AAsi    T    G        0      0        2 
  21  chr21_47953919     AKia    T    G        1      2        2 
  21  chr21_47953919     AOna    T    G        1      2        2 
  21  chr21_47953919     ASom    T    G        0      0        2 
  21  chr21_47953919     HCab    T    G        0      0        2 
  21  chr21_47953919     HPrz    T    G        0      0        2 
  21  chr21_47953919     ZBoe    T    G        0      0        2 
  21  chr21_47953919     ZGre    T    G        0      0        2 
  21  chr21_47953919     ZHar    T    G        0      0        2 
  21  chr21_47953919   Sample    T    G        0      0        2 
  21  chr21_47974990     AAsi    T    A        0      0        2 
  21  chr21_47974990     AKia    T    A        0      0        2 
  21  chr21_47974990     AOna    T    A        0      0        2 
  21  chr21_47974990     ASom    T    A        0      0        2 
  21  chr21_47974990     HCab    T    A        0      0        2 
  21  chr21_47974990     HPrz    T    A        0      0        2 
  21  chr21_47974990     ZBoe    T    A        0      0        2 
  21  chr21_47974990     ZGre    T    A        1      2        2 
  21  chr21_47974990     ZHar    T    A        0      0        2 
  21  chr21_47974990   Sample    T    A        0      0        2 
  21  chr21_47985889     AAsi    T    G        0      0        2 
  21  chr21_47985889     AKia    T    G        1      2        2 
  21  chr21_47985889     AOna    T    G        0      0        2 
  21  chr21_47985889     ASom    T    G        0      0        2 
  21  chr21_47985889     HCab    T    G        0      0        2 
  21  chr21_47985889     HPrz    T    G        0      0        2 
  21  chr21_47985889     ZBoe    T    G        0      0        2 
  21  chr21_47985889     ZGre    T    G        0      0        2 
  21  chr21_47985889     ZHar    T    G        0      0        2 
  21  chr21_47985889   Sample    T    G        0      0        2 
  21  chr21_47993970     AAsi    G    C        0      0        2 
  21  chr21_47993970     AKia    G    C        0      0        2 
  21  chr21_47993970     AOna    G    C        0      0        2 
  21  chr21_47993970     ASom    G    C        0      0        2 
  21  chr21_47993970     HCab    G    C        0      0        2 
  21  chr21_47993970     HPrz    G    C        0      0        2 
  21  chr21_47993970     ZBoe    G    C        0      0        2 
  21  chr21_47993970     ZGre    G    C      0.5      1        2 
  21  chr21_47993970     ZHar    G    C        0      0        2 
  21  chr21_47993970   Sample    G    C        0      0        2 
  21  chr21_48001307     AAsi    T    A        0      0        2 
  21  chr21_48001307     AKia    T    A        0      0        2 
  21  chr21_48001307     AOna    T    A        0      0        2 
  21  chr21_48001307     ASom    T    A        0      0        2 
  21  chr21_48001307     HCab    T    A        1      2        2 
  21  chr21_48001307     HPrz    T    A        1      2        2 
  21  chr21_48001307     ZBoe    T    A        0      0        2 
  21  chr21_48001307     ZGre    T    A        0      0        2 
  21  chr21_48001307     ZHar    T    A        0      0        2 
  21  chr21_48001307   Sample    T    A        1      2        2 
  21  chr21_48009684     AAsi    T    G      0.5      1        2 
  21  chr21_48009684     AKia    T    G        0      0        2 
  21  chr21_48009684     AOna    T    G        0      0        2 
  21  chr21_48009684     ASom    T    G        0      0        2 
  21  chr21_48009684     HCab    T    G        0      0        2 
  21  chr21_48009684     HPrz    T    G        0      0        2 
  21  chr21_48009684     ZBoe    T    G        0      0        2 
  21  chr21_48009684     ZGre    T    G        0      0        2 
  21  chr21_48009684     ZHar    T    G        0      0        2 
  21  chr21_48009684   Sample    T    G        0      0        2 
  21  chr21_48036125     AAsi    G    C        1      2        2 
  21  chr21_48036125     AKia    G    C        0      0        2 
  21  chr21_48036125     AOna    G    C        0      0        2 
  21  chr21_48036125     ASom    G    C        1      2        2 
  21  chr21_48036125     HCab    G    C        1      2        2 
  21  chr21_48036125     HPrz    G    C        1      2        2 
  21  chr21_48036125     ZBoe    G    C        0      0        2 
  21  chr21_48036125     ZGre    G    C        0      0        2 
  21  chr21_48036125     ZHar    G    C        0      0        2 
  21  chr21_48036125   Sample    G    C        1      2        2 
  21  chr21_48040846     AAsi    A    C        0      0        2 
  21  chr21_48040846     AKia    A    C        0      0        2 
  21  chr21_48040846     AOna    A    C        0      0        2 
  21  chr21_48040846     ASom    A    C        0      0        2 
  21  chr21_48040846     HCab    A    C        0      0        2 
  21  chr21_48040846     HPrz    A    C      0.5      1        2 
  21  chr21_48040846     ZBoe    A    C        0      0        2 
  21  chr21_48040846     ZGre    A    C        0      0        2 
  21  chr21_48040846     ZHar    A    C        0      0        2 
  21  chr21_48040846   Sample    A    C        0      0        2 
  21  chr21_48044086     AAsi    G    C        0      0        2 
  21  chr21_48044086     AKia    G    C        0      0        2 
  21  chr21_48044086     AOna    G    C        0      0        2 
  21  chr21_48044086     ASom    G    C        0      0        2 
  21  chr21_48044086     HCab    G    C        1      2        2 
  21  chr21_48044086     HPrz    G    C        1      2        2 
  21  chr21_48044086     ZBoe    G    C        0      0        2 
  21  chr21_48044086     ZGre    G    C        0      0        2 
  21  chr21_48044086     ZHar    G    C        0      0        2 
  21  chr21_48044086   Sample    G    C        1      2        2 
  21  chr21_48044527     AAsi    G    T      0.5      1        2 
  21  chr21_48044527     AKia    G    T        0      0        2 
  21  chr21_48044527     AOna    G    T        0      0        2 
  21  chr21_48044527     ASom    G    T        1      2        2 
  21  chr21_48044527     HCab    G    T        0      0        2 
  21  chr21_48044527     HPrz    G    T        0      0        2 
  21  chr21_48044527     ZBoe    G    T        0      0        2 
  21  chr21_48044527     ZGre    G    T        0      0        2 
  21  chr21_48044527     ZHar    G    T        0      0        2 
  21  chr21_48044527   Sample    G    T        0      0        2 
  21  chr21_48048327     AAsi    T    A        0      0        2 
  21  chr21_48048327     AKia    T    A      0.5      1        2 
  21  chr21_48048327     AOna    T    A        0      0        2 
  21  chr21_48048327     ASom    T    A        0      0        2 
  21  chr21_48048327     HCab    T    A        0      0        2 
  21  chr21_48048327     HPrz    T    A        0      0        2 
  21  chr21_48048327     ZBoe    T    A        0      0        2 
  21  chr21_48048327     ZGre    T    A        0      0        2 
  21  chr21_48048327     ZHar    T    A        0      0        2 
  21  chr21_48048327   Sample    T    A        0      0        2 
  21  chr21_48057763     AAsi    G    T        1      2        2 
  21  chr21_48057763     AKia    G    T        0      0        2 
  21  chr21_48057763     AOna    G    T        0      0        2 
  21  chr21_48057763     ASom    G    T        1      2        2 
  21  chr21_48057763     HCab    G    T        0      0        2 
  21  chr21_48057763     HPrz    G    T        0      0        2 
  21  chr21_48057763     ZBoe    G    T        0      0        2 
  21  chr21_48057763     ZGre    G    T        0      0        2 
  21  chr21_48057763     ZHar    G    T        0      0        2 
  21  chr21_48057763   Sample    G    T        0      0        2 
  21  chr21_48062311     AAsi    T    G        0      0        2 
  21  chr21_48062311     AKia    T    G        0      0        2 
  21  chr21_48062311     AOna    T    G        0      0        2 
  21  chr21_48062311     ASom    T    G        0      0        2 
  21  chr21_48062311     HCab    T    G        1      2        2 
  21  chr21_48062311     HPrz    T    G        1      2        2 
  21  chr21_48062311     ZBoe    T    G        0      0        2 
  21  chr21_48062311     ZGre    T    G        0      0        2 
  21  chr21_48062311     ZHar    T    G        0      0        2 
  21  chr21_48062311   Sample    T    G        1      2        2 
  21  chr21_48098444     AAsi    G    T        1      2        2 
  21  chr21_48098444     AKia    G    T        0      0        2 
  21  chr21_48098444     AOna    G    T        0      0        2 
  21  chr21_48098444     ASom    G    T        1      2        2 
  21  chr21_48098444     HCab    G    T        0      0        2 
  21  chr21_48098444     HPrz    G    T        0      0        2 
  21  chr21_48098444     ZBoe    G    T        0      0        2 
  21  chr21_48098444     ZGre    G    T        0      0        2 
  21  chr21_48098444     ZHar    G    T        0      0        2 
  21  chr21_48098444   Sample    G    T        0      0        2 
  21  chr21_48109366     AAsi    A    T        0      0        2 
  21  chr21_48109366     AKia    A    T        0      0        2 
  21  chr21_48109366     AOna    A    T        0      0        2 
  21  chr21_48109366     ASom    A    T        0      0        2 
  21  chr21_48109366     HCab    A    T        1      2        2 
  21  chr21_48109366     HPrz    A    T        1      2        2 
  21  chr21_48109366     ZBoe    A    T        0      0        2 
  21  chr21_48109366     ZGre    A    T        0      0        2 
  21  chr21_48109366     ZHar    A    T        0      0        2 
  21  chr21_48109366   Sample    A    T        1      2        2 
  21  chr21_48115927     AAsi    T    G        0      0        2 
  21  chr21_48115927     AKia    T    G        0      0        2 
  21  chr21_48115927     AOna    T    G        0      0        2 
  21  chr21_48115927     ASom    T    G        0      0        2 
  21  chr21_48115927     HCab    T    G        1      2        2 
  21  chr21_48115927     HPrz    T    G        1      2        2 
  21  chr21_48115927     ZBoe    T    G        0      0        2 
  21  chr21_48115927     ZGre    T    G        0      0        2 
  21  chr21_48115927     ZHar    T    G        0      0        2 
  21  chr21_48115927   Sample    T    G        1      2        2 
  21  chr21_48151819     AAsi    C    G        0      0        2 
  21  chr21_48151819     AKia    C    G      0.5      1        2 
  21  chr21_48151819     AOna    C    G        0      0        2 
  21  chr21_48151819     ASom    C    G        0      0        2 
  21  chr21_48151819     HCab    C    G        0      0        2 
  21  chr21_48151819     HPrz    C    G        0      0        2 
  21  chr21_48151819     ZBoe    C    G        0      0        2 
  21  chr21_48151819     ZGre    C    G        0      0        2 
  21  chr21_48151819     ZHar    C    G        0      0        2 
  21  chr21_48151819   Sample    C    G        0      0        2 
  21  chr21_48160440     AAsi    A    C        0      0        2 
  21  chr21_48160440     AKia    A    C        0      0        2 
  21  chr21_48160440     AOna    A    C        0      0        2 
  21  chr21_48160440     ASom    A    C        0      0        2 
  21  chr21_48160440     HCab    A    C        1      2        2 
  21  chr21_48160440     HPrz    A    C        1      2        2 
  21  chr21_48160440     ZBoe    A    C        0      0        2 
  21  chr21_48160440     ZGre    A    C        0      0        2 
  21  chr21_48160440     ZHar    A    C        0      0        2 
  21  chr21_48160440   Sample    A    C        1      2        2 
  21  chr21_48194605     AAsi    G    T        0      0        2 
  21  chr21_48194605     AKia    G    T        0      0        2 
  21  chr21_48194605     AOna    G    T        0      0        2 
  21  chr21_48194605     ASom    G    T        0      0        2 
  21  chr21_48194605     HCab    G    T        1      2        2 
  21  chr21_48194605     HPrz    G    T        1      2        2 
  21  chr21_48194605     ZBoe    G    T        0      0        2 
  21  chr21_48194605     ZGre    G    T        0      0        2 
  21  chr21_48194605     ZHar    G    T        0      0        2 
  21  chr21_48194605   Sample    G    T        1      2        2 
  21  chr21_48209107     AAsi    G    T        0      0        2 
  21  chr21_48209107     AKia    G    T        0      0        2 
  21  chr21_48209107     AOna    G    T        0      0        2 
  21  chr21_48209107     ASom    G    T        0      0        2 
  21  chr21_48209107     HCab    G    T        1      2        2 
  21  chr21_48209107     HPrz    G    T        1      2        2 
  21  chr21_48209107     ZBoe    G    T        0      0        2 
  21  chr21_48209107     ZGre    G    T        0      0        2 
  21  chr21_48209107     ZHar    G    T        0      0        2 
  21  chr21_48209107   Sample    G    T        1      2        2 
  21  chr21_48209549     AAsi    T    G        0      0        2 
  21  chr21_48209549     AKia    T    G        0      0        2 
  21  chr21_48209549     AOna    T    G        0      0        2 
  21  chr21_48209549     ASom    T    G        0      0        2 
  21  chr21_48209549     HCab    T    G        1      2        2 
  21  chr21_48209549     HPrz    T    G        1      2        2 
  21  chr21_48209549     ZBoe    T    G        0      0        2 
  21  chr21_48209549     ZGre    T    G        0      0        2 
  21  chr21_48209549     ZHar    T    G        0      0        2 
  21  chr21_48209549   Sample    T    G        1      2        2 
  21  chr21_48214654     AAsi    C    A        0      0        2 
  21  chr21_48214654     AKia    C    A        0      0        2 
  21  chr21_48214654     AOna    C    A        0      0        2 
  21  chr21_48214654     ASom    C    A        0      0        2 
  21  chr21_48214654     HCab    C    A        0      0        2 
  21  chr21_48214654     HPrz    C    A        0      0        2 
  21  chr21_48214654     ZBoe    C    A        0      0        2 
  21  chr21_48214654     ZGre    C    A        0      0        2 
  21  chr21_48214654     ZHar    C    A        1      2        2 
  21  chr21_48214654   Sample    C    A        0      0        2 
  21  chr21_48238406     AAsi    T    A        1      2        2 
  21  chr21_48238406     AKia    T    A        0      0        2 
  21  chr21_48238406     AOna    T    A        0      0        2 
  21  chr21_48238406     ASom    T    A        1      2        2 
  21  chr21_48238406     HCab    T    A        0      0        2 
  21  chr21_48238406     HPrz    T    A        0      0        2 
  21  chr21_48238406     ZBoe    T    A        0      0        2 
  21  chr21_48238406     ZGre    T    A        0      0        2 
  21  chr21_48238406     ZHar    T    A        0      0        2 
  21  chr21_48238406   Sample    T    A        0      0        2 
  21  chr21_48243417     AAsi    C    G        0      0        2 
  21  chr21_48243417     AKia    C    G        0      0        2 
  21  chr21_48243417     AOna    C    G        0      0        2 
  21  chr21_48243417     ASom    C    G        0      0        2 
  21  chr21_48243417     HCab    C    G        0      0        2 
  21  chr21_48243417     HPrz    C    G        0      0        2 
  21  chr21_48243417     ZBoe    C    G      0.5      1        2 
  21  chr21_48243417     ZGre    C    G        0      0        2 
  21  chr21_48243417     ZHar    C    G        0      0        2 
  21  chr21_48243417   Sample    C    G        0      0        2 
  21  chr21_48266305     AAsi    T    G        0      0        2 
  21  chr21_48266305     AKia    T    G        0      0        2 
  21  chr21_48266305     AOna    T    G        0      0        2 
  21  chr21_48266305     ASom    T    G        0      0        2 
  21  chr21_48266305     HCab    T    G        0      0        2 
  21  chr21_48266305     HPrz    T    G        0      0        2 
  21  chr21_48266305     ZBoe    T    G        1      2        2 
  21  chr21_48266305     ZGre    T    G        0      0        2 
  21  chr21_48266305     ZHar    T    G        0      0        2 
  21  chr21_48266305   Sample    T    G        0      0        2 
  21  chr21_48274820     AAsi    T    G      0.5      1        2 
  21  chr21_48274820     AKia    T    G        0      0        2 
  21  chr21_48274820     AOna    T    G        0      0        2 
  21  chr21_48274820     ASom    T    G        0      0        2 
  21  chr21_48274820     HCab    T    G        0      0        2 
  21  chr21_48274820     HPrz    T    G        0      0        2 
  21  chr21_48274820     ZBoe    T    G        0      0        2 
  21  chr21_48274820     ZGre    T    G        0      0        2 
  21  chr21_48274820     ZHar    T    G        0      0        2 
  21  chr21_48274820   Sample    T    G        0      0        2 
  21  chr21_48278205     AAsi    C    G        0      0        2 
  21  chr21_48278205     AKia    C    G        0      0        2 
  21  chr21_48278205     AOna    C    G        0      0        2 
  21  chr21_48278205     ASom    C    G        0      0        2 
  21  chr21_48278205     HCab    C    G        0      0        2 
  21  chr21_48278205     HPrz    C    G        0      0        2 
  21  chr21_48278205     ZBoe    C    G        0      0        2 
  21  chr21_48278205     ZGre    C    G        0      0        2 
  21  chr21_48278205     ZHar    C    G      0.5      1        2 
  21  chr21_48278205   Sample    C    G        0      0        2 
  21  chr21_48287604     AAsi    C    A        0      0        2 
  21  chr21_48287604     AKia    C    A        0      0        2 
  21  chr21_48287604     AOna    C    A        0      0        2 
  21  chr21_48287604     ASom    C    A        1      2        2 
  21  chr21_48287604     HCab    C    A        0      0        2 
  21  chr21_48287604     HPrz    C    A        0      0        2 
  21  chr21_48287604     ZBoe    C    A        0      0        2 
  21  chr21_48287604     ZGre    C    A        0      0        2 
  21  chr21_48287604     ZHar    C    A        0      0        2 
  21  chr21_48287604   Sample    C    A        0      0        2 
  21  chr21_48288446     AAsi    T    G        0      0        2 
  21  chr21_48288446     AKia    T    G        0      0        2 
  21  chr21_48288446     AOna    T    G        0      0        2 
  21  chr21_48288446     ASom    T    G        0      0        2 
  21  chr21_48288446     HCab    T    G        1      2        2 
  21  chr21_48288446     HPrz    T    G        1      2        2 
  21  chr21_48288446     ZBoe    T    G        0      0        2 
  21  chr21_48288446     ZGre    T    G        0      0        2 
  21  chr21_48288446     ZHar    T    G        0      0        2 
  21  chr21_48288446   Sample    T    G        1      2        2 
  21  chr21_48295398     AAsi    G    T        0      0        2 
  21  chr21_48295398     AKia    G    T        0      0        2 
  21  chr21_48295398     AOna    G    T        0      0        2 
  21  chr21_48295398     ASom    G    T        0      0        2 
  21  chr21_48295398     HCab    G    T        0      0        2 
  21  chr21_48295398     HPrz    G    T        0      0        2 
  21  chr21_48295398     ZBoe    G    T        0      0        2 
  21  chr21_48295398     ZGre    G    T        0      0        2 
  21  chr21_48295398     ZHar    G    T        1      2        2 
  21  chr21_48295398   Sample    G    T        0      0        2 
  21  chr21_48295458     AAsi    T    G        0      0        2 
  21  chr21_48295458     AKia    T    G        0      0        2 
  21  chr21_48295458     AOna    T    G        0      0        2 
  21  chr21_48295458     ASom    T    G        0      0        2 
  21  chr21_48295458     HCab    T    G        0      0        2 
  21  chr21_48295458     HPrz    T    G        0      0        2 
  21  chr21_48295458     ZBoe    T    G        0      0        2 
  21  chr21_48295458     ZGre    T    G      0.5      1        2 
  21  chr21_48295458     ZHar    T    G        0      0        2 
  21  chr21_48295458   Sample    T    G        0      0        2 
  21  chr21_48298714     AAsi    C    G        0      0        2 
  21  chr21_48298714     AKia    C    G        1      2        2 
  21  chr21_48298714     AOna    C    G        0      0        2 
  21  chr21_48298714     ASom    C    G        0      0        2 
  21  chr21_48298714     HCab    C    G        0      0        2 
  21  chr21_48298714     HPrz    C    G        0      0        2 
  21  chr21_48298714     ZBoe    C    G        0      0        2 
  21  chr21_48298714     ZGre    C    G        0      0        2 
  21  chr21_48298714     ZHar    C    G        0      0        2 
  21  chr21_48298714   Sample    C    G        0      0        2 
  21  chr21_48307254     AAsi    C    A        0      0        2 
  21  chr21_48307254     AKia    C    A        0      0        2 
  21  chr21_48307254     AOna    C    A        0      0        2 
  21  chr21_48307254     ASom    C    A        0      0        2 
  21  chr21_48307254     HCab    C    A        1      2        2 
  21  chr21_48307254     HPrz    C    A        1      2        2 
  21  chr21_48307254     ZBoe    C    A        0      0        2 
  21  chr21_48307254     ZGre    C    A        0      0        2 
  21  chr21_48307254     ZHar    C    A        0      0        2 
  21  chr21_48307254   Sample    C    A        1      2        2 
  21  chr21_48316234     AAsi    T    A        0      0        2 
  21  chr21_48316234     AKia    T    A        0      0        2 
  21  chr21_48316234     AOna    T    A        0      0        2 
  21  chr21_48316234     ASom    T    A        0      0        2 
  21  chr21_48316234     HCab    T    A        1      2        2 
  21  chr21_48316234     HPrz    T    A        1      2        2 
  21  chr21_48316234     ZBoe    T    A        0      0        2 
  21  chr21_48316234     ZGre    T    A        0      0        2 
  21  chr21_48316234     ZHar    T    A        0      0        2 
  21  chr21_48316234   Sample    T    A        1      2        2 
  21  chr21_48327226     AAsi    G    C        0      0        2 
  21  chr21_48327226     AKia    G    C        0      0        2 
  21  chr21_48327226     AOna    G    C        0      0        2 
  21  chr21_48327226     ASom    G    C        0      0        2 
  21  chr21_48327226     HCab    G    C        1      2        2 
  21  chr21_48327226     HPrz    G    C        1      2        2 
  21  chr21_48327226     ZBoe    G    C        0      0        2 
  21  chr21_48327226     ZGre    G    C        0      0        2 
  21  chr21_48327226     ZHar    G    C        0      0        2 
  21  chr21_48327226   Sample    G    C        1      2        2 
  21  chr21_48342716     AAsi    C    A        0      0        2 
  21  chr21_48342716     AKia    C    A        0      0        2 
  21  chr21_48342716     AOna    C    A        1      2        2 
  21  chr21_48342716     ASom    C    A        0      0        2 
  21  chr21_48342716     HCab    C    A        0      0        2 
  21  chr21_48342716     HPrz    C    A        0      0        2 
  21  chr21_48342716     ZBoe    C    A        0      0        2 
  21  chr21_48342716     ZGre    C    A        0      0        2 
  21  chr21_48342716     ZHar    C    A        0      0        2 
  21  chr21_48342716   Sample    C    A        0      0        2 
  21  chr21_48346440     AAsi    G    C        0      0        2 
  21  chr21_48346440     AKia    G    C        0      0        2 
  21  chr21_48346440     AOna    G    C        0      0        2 
  21  chr21_48346440     ASom    G    C        0      0        2 
  21  chr21_48346440     HCab    G    C        0      0        2 
  21  chr21_48346440     HPrz    G    C        0      0        2 
  21  chr21_48346440     ZBoe    G    C        0      0        2 
  21  chr21_48346440     ZGre    G    C        0      0        2 
  21  chr21_48346440     ZHar    G    C        1      2        2 
  21  chr21_48346440   Sample    G    C        0      0        2 
  21  chr21_48358732     AAsi    T    G        0      0        2 
  21  chr21_48358732     AKia    T    G        0      0        2 
  21  chr21_48358732     AOna    T    G        0      0        2 
  21  chr21_48358732     ASom    T    G        0      0        2 
  21  chr21_48358732     HCab    T    G        1      2        2 
  21  chr21_48358732     HPrz    T    G        1      2        2 
  21  chr21_48358732     ZBoe    T    G        0      0        2 
  21  chr21_48358732     ZGre    T    G        0      0        2 
  21  chr21_48358732     ZHar    T    G        0      0        2 
  21  chr21_48358732   Sample    T    G        1      2        2 
  21  chr21_48378411     AAsi    C    A        0      0        2 
  21  chr21_48378411     AKia    C    A        0      0        2 
  21  chr21_48378411     AOna    C    A        0      0        2 
  21  chr21_48378411     ASom    C    A        1      2        2 
  21  chr21_48378411     HCab    C    A        0      0        2 
  21  chr21_48378411     HPrz    C    A        0      0        2 
  21  chr21_48378411     ZBoe    C    A        0      0        2 
  21  chr21_48378411     ZGre    C    A        0      0        2 
  21  chr21_48378411     ZHar    C    A        0      0        2 
  21  chr21_48378411   Sample    C    A        0      0        2 
  21  chr21_48383201     AAsi    G    C        0      0        2 
  21  chr21_48383201     AKia    G    C        0      0        2 
  21  chr21_48383201     AOna    G    C        0      0        2 
  21  chr21_48383201     ASom    G    C        0      0        2 
  21  chr21_48383201     HCab    G    C        0      0        2 
  21  chr21_48383201     HPrz    G    C        0      0        2 
  21  chr21_48383201     ZBoe    G    C        1      2        2 
  21  chr21_48383201     ZGre    G    C        0      0        2 
  21  chr21_48383201     ZHar    G    C        0      0        2 
  21  chr21_48383201   Sample    G    C        0      0        2 
  21  chr21_48394417     AAsi    C    A        1      2        2 
  21  chr21_48394417     AKia    C    A        0      0        2 
  21  chr21_48394417     AOna    C    A        0      0        2 
  21  chr21_48394417     ASom    C    A        1      2        2 
  21  chr21_48394417     HCab    C    A        0      0        2 
  21  chr21_48394417     HPrz    C    A        0      0        2 
  21  chr21_48394417     ZBoe    C    A        0      0        2 
  21  chr21_48394417     ZGre    C    A        0      0        2 
  21  chr21_48394417     ZHar    C    A        0      0        2 
  21  chr21_48394417   Sample    C    A        0      0        2 
  21  chr21_48415405     AAsi    T    A        0      0        2 
  21  chr21_48415405     AKia    T    A        0      0        2 
  21  chr21_48415405     AOna    T    A        0      0        2 
  21  chr21_48415405     ASom    T    A        0      0        2 
  21  chr21_48415405     HCab    T    A        1      2        2 
  21  chr21_48415405     HPrz    T    A        1      2        2 
  21  chr21_48415405     ZBoe    T    A        0      0        2 
  21  chr21_48415405     ZGre    T    A        0      0        2 
  21  chr21_48415405     ZHar    T    A        0      0        2 
  21  chr21_48415405   Sample    T    A        1      2        2 
  21  chr21_48422722     AAsi    A    C        0      0        2 
  21  chr21_48422722     AKia    A    C        0      0        2 
  21  chr21_48422722     AOna    A    C        0      0        2 
  21  chr21_48422722     ASom    A    C        0      0        2 
  21  chr21_48422722     HCab    A    C        0      0        2 
  21  chr21_48422722     HPrz    A    C        0      0        2 
  21  chr21_48422722     ZBoe    A    C      0.5      1        2 
  21  chr21_48422722     ZGre    A    C        0      0        2 
  21  chr21_48422722     ZHar    A    C        0      0        2 
  21  chr21_48422722   Sample    A    C        0      0        2 
  21  chr21_48476846     AAsi    A    T        0      0        2 
  21  chr21_48476846     AKia    A    T        0      0        2 
  21  chr21_48476846     AOna    A    T        0      0        2 
  21  chr21_48476846     ASom    A    T        0      0        2 
  21  chr21_48476846     HCab    A    T        1      2        2 
  21  chr21_48476846     HPrz    A    T        1      2        2 
  21  chr21_48476846     ZBoe    A    T        0      0        2 
  21  chr21_48476846     ZGre    A    T        0      0        2 
  21  chr21_48476846     ZHar    A    T        0      0        2 
  21  chr21_48476846   Sample    A    T        1      2        2 
  21  chr21_48492391     AAsi    C    A        0      0        2 
  21  chr21_48492391     AKia    C    A        0      0        2 
  21  chr21_48492391     AOna    C    A        0      0        2 
  21  chr21_48492391     ASom    C    A        0      0        2 
  21  chr21_48492391     HCab    C    A        1      2        2 
  21  chr21_48492391     HPrz    C    A        1      2        2 
  21  chr21_48492391     ZBoe    C    A        0      0        2 
  21  chr21_48492391     ZGre    C    A        0      0        2 
  21  chr21_48492391     ZHar    C    A        0      0        2 
  21  chr21_48492391   Sample    C    A        1      2        2 
  21  chr21_48513117     AAsi    G    C        0      0        2 
  21  chr21_48513117     AKia    G    C        0      0        2 
  21  chr21_48513117     AOna    G    C        0      0        2 
  21  chr21_48513117     ASom    G    C        0      0        2 
  21  chr21_48513117     HCab    G    C        1      2        2 
  21  chr21_48513117     HPrz    G    C        1      2        2 
  21  chr21_48513117     ZBoe    G    C        0      0        2 
  21  chr21_48513117     ZGre    G    C        0      0        2 
  21  chr21_48513117     ZHar    G    C        0      0        2 
  21  chr21_48513117   Sample    G    C        1      2        2 
  21  chr21_48538595     AAsi    G    C        0      0        2 
  21  chr21_48538595     AKia    G    C        0      0        2 
  21  chr21_48538595     AOna    G    C        0      0        2 
  21  chr21_48538595     ASom    G    C        0      0        2 
  21  chr21_48538595     HCab    G    C        1      2        2 
  21  chr21_48538595     HPrz    G    C        1      2        2 
  21  chr21_48538595     ZBoe    G    C        0      0        2 
  21  chr21_48538595     ZGre    G    C        0      0        2 
  21  chr21_48538595     ZHar    G    C        0      0        2 
  21  chr21_48538595   Sample    G    C        1      2        2 
  21  chr21_48542476     AAsi    C    A        0      0        2 
  21  chr21_48542476     AKia    C    A        0      0        2 
  21  chr21_48542476     AOna    C    A        0      0        2 
  21  chr21_48542476     ASom    C    A        1      2        2 
  21  chr21_48542476     HCab    C    A        0      0        2 
  21  chr21_48542476     HPrz    C    A        0      0        2 
  21  chr21_48542476     ZBoe    C    A        0      0        2 
  21  chr21_48542476     ZGre    C    A        0      0        2 
  21  chr21_48542476     ZHar    C    A        0      0        2 
  21  chr21_48542476   Sample    C    A        0      0        2 
  21  chr21_48563916     AAsi    G    T        0      0        2 
  21  chr21_48563916     AKia    G    T        0      0        2 
  21  chr21_48563916     AOna    G    T        0      0        2 
  21  chr21_48563916     ASom    G    T        0      0        2 
  21  chr21_48563916     HCab    G    T        0      0        2 
  21  chr21_48563916     HPrz    G    T        0      0        2 
  21  chr21_48563916     ZBoe    G    T        0      0        2 
  21  chr21_48563916     ZGre    G    T        0      0        2 
  21  chr21_48563916     ZHar    G    T        1      2        2 
  21  chr21_48563916   Sample    G    T        0      0        2 
  21  chr21_48578005     AAsi    T    G        0      0        2 
  21  chr21_48578005     AKia    T    G        0      0        2 
  21  chr21_48578005     AOna    T    G        0      0        2 
  21  chr21_48578005     ASom    T    G        0      0        2 
  21  chr21_48578005     HCab    T    G        1      2        2 
  21  chr21_48578005     HPrz    T    G        1      2        2 
  21  chr21_48578005     ZBoe    T    G        0      0        2 
  21  chr21_48578005     ZGre    T    G        0      0        2 
  21  chr21_48578005     ZHar    T    G        0      0        2 
  21  chr21_48578005   Sample    T    G        1      2        2 
  21  chr21_48579245     AAsi    A    T        0      0        2 
  21  chr21_48579245     AKia    A    T        0      0        2 
  21  chr21_48579245     AOna    A    T        0      0        2 
  21  chr21_48579245     ASom    A    T        0      0        2 
  21  chr21_48579245     HCab    A    T      0.5      1        2 
  21  chr21_48579245     HPrz    A    T        0      0        2 
  21  chr21_48579245     ZBoe    A    T        0      0        2 
  21  chr21_48579245     ZGre    A    T        0      0        2 
  21  chr21_48579245     ZHar    A    T        0      0        2 
  21  chr21_48579245   Sample    A    T        0      0        2 
  21  chr21_48603550     AAsi    T    A        0      0        2 
  21  chr21_48603550     AKia    T    A        0      0        2 
  21  chr21_48603550     AOna    T    A      0.5      1        2 
  21  chr21_48603550     ASom    T    A        0      0        2 
  21  chr21_48603550     HCab    T    A        0      0        2 
  21  chr21_48603550     HPrz    T    A        0      0        2 
  21  chr21_48603550     ZBoe    T    A        0      0        2 
  21  chr21_48603550     ZGre    T    A        0      0        2 
  21  chr21_48603550     ZHar    T    A        0      0        2 
  21  chr21_48603550   Sample    T    A        0      0        2 
  21  chr21_48612259     AAsi    C    G        1      2        2 
  21  chr21_48612259     AKia    C    G        0      0        2 
  21  chr21_48612259     AOna    C    G        0      0        2 
  21  chr21_48612259     ASom    C    G        0      0        2 
  21  chr21_48612259     HCab    C    G        0      0        2 
  21  chr21_48612259     HPrz    C    G        0      0        2 
  21  chr21_48612259     ZBoe    C    G        0      0        2 
  21  chr21_48612259     ZGre    C    G        0      0        2 
  21  chr21_48612259     ZHar    C    G        0      0        2 
  21  chr21_48612259   Sample    C    G        0      0        2 
  21  chr21_48619475     AAsi    T    G        0      0        2 
  21  chr21_48619475     AKia    T    G        1      2        2 
  21  chr21_48619475     AOna    T    G        0      0        2 
  21  chr21_48619475     ASom    T    G        0      0        2 
  21  chr21_48619475     HCab    T    G        0      0        2 
  21  chr21_48619475     HPrz    T    G        0      0        2 
  21  chr21_48619475     ZBoe    T    G        0      0        2 
  21  chr21_48619475     ZGre    T    G        0      0        2 
  21  chr21_48619475     ZHar    T    G        0      0        2 
  21  chr21_48619475   Sample    T    G        0      0        2 
  21  chr21_48643537     AAsi    G    C        1      2        2 
  21  chr21_48643537     AKia    G    C        1      2        2 
  21  chr21_48643537     AOna    G    C        1      2        2 
  21  chr21_48643537     ASom    G    C        1      2        2 
  21  chr21_48643537     HCab    G    C        0      0        2 
  21  chr21_48643537     HPrz    G    C        0      0        2 
  21  chr21_48643537     ZBoe    G    C        0      0        2 
  21  chr21_48643537     ZGre    G    C        0      0        2 
  21  chr21_48643537     ZHar    G    C        0      0        2 
  21  chr21_48643537   Sample    G    C        0      0        2 
  21  chr21_48644877     AAsi    T    G        0      0        2 
  21  chr21_48644877     AKia    T    G        0      0        2 
  21  chr21_48644877     AOna    T    G        0      0        2 
  21  chr21_48644877     ASom    T    G        0      0        2 
  21  chr21_48644877     HCab    T    G        0      0        2 
  21  chr21_48644877     HPrz    T    G        0      0        2 
  21  chr21_48644877     ZBoe    T    G        0      0        2 
  21  chr21_48644877     ZGre    T    G        1      2        2 
  21  chr21_48644877     ZHar    T    G        0      0        2 
  21  chr21_48644877   Sample    T    G        0      0        2 
  21  chr21_48645193     AAsi    C    G        0      0        2 
  21  chr21_48645193     AKia    C    G        0      0        2 
  21  chr21_48645193     AOna    C    G        0      0        2 
  21  chr21_48645193     ASom    C    G        0      0        2 
  21  chr21_48645193     HCab    C    G        0      0        2 
  21  chr21_48645193     HPrz    C    G      0.5      1        2 
  21  chr21_48645193     ZBoe    C    G        0      0        2 
  21  chr21_48645193     ZGre    C    G        0      0        2 
  21  chr21_48645193     ZHar    C    G        0      0        2 
  21  chr21_48645193   Sample    C    G        0      0        2 
  21  chr21_48666131     AAsi    C    A        1      2        2 
  21  chr21_48666131     AKia    C    A        0      0        2 
  21  chr21_48666131     AOna    C    A        0      0        2 
  21  chr21_48666131     ASom    C    A        1      2        2 
  21  chr21_48666131     HCab    C    A        0      0        2 
  21  chr21_48666131     HPrz    C    A        0      0        2 
  21  chr21_48666131     ZBoe    C    A        0      0        2 
  21  chr21_48666131     ZGre    C    A        0      0        2 
  21  chr21_48666131     ZHar    C    A        0      0        2 
  21  chr21_48666131   Sample    C    A        0      0        2 
  21  chr21_48678592     AAsi    T    A        0      0        2 
  21  chr21_48678592     AKia    T    A        0      0        2 
  21  chr21_48678592     AOna    T    A        0      0        2 
  21  chr21_48678592     ASom    T    A        0      0        2 
  21  chr21_48678592     HCab    T    A        0      0        2 
  21  chr21_48678592     HPrz    T    A        0      0        2 
  21  chr21_48678592     ZBoe    T    A        0      0        2 
  21  chr21_48678592     ZGre    T    A        0      0        2 
  21  chr21_48678592     ZHar    T    A      0.5      1        2 
  21  chr21_48678592   Sample    T    A        0      0        2 
  21  chr21_48685474     AAsi    T    G        0      0        2 
  21  chr21_48685474     AKia    T    G        0      0        2 
  21  chr21_48685474     AOna    T    G        0      0        2 
  21  chr21_48685474     ASom    T    G        0      0        2 
  21  chr21_48685474     HCab    T    G        0      0        2 
  21  chr21_48685474     HPrz    T    G      0.5      1        2 
  21  chr21_48685474     ZBoe    T    G        0      0        2 
  21  chr21_48685474     ZGre    T    G        0      0        2 
  21  chr21_48685474     ZHar    T    G        0      0        2 
  21  chr21_48685474   Sample    T    G        1      2        2 
  21  chr21_48687612     AAsi    A    C        0      0        2 
  21  chr21_48687612     AKia    A    C        0      0        2 
  21  chr21_48687612     AOna    A    C        0      0        2 
  21  chr21_48687612     ASom    A    C        0      0        2 
  21  chr21_48687612     HCab    A    C        0      0        2 
  21  chr21_48687612     HPrz    A    C        0      0        2 
  21  chr21_48687612     ZBoe    A    C        0      0        2 
  21  chr21_48687612     ZGre    A    C        0      0        2 
  21  chr21_48687612     ZHar    A    C        1      2        2 
  21  chr21_48687612   Sample    A    C        0      0        2 
  21  chr21_48691701     AAsi    T    A        0      0        2 
  21  chr21_48691701     AKia    T    A        0      0        2 
  21  chr21_48691701     AOna    T    A        0      0        2 
  21  chr21_48691701     ASom    T    A        0      0        2 
  21  chr21_48691701     HCab    T    A        0      0        2 
  21  chr21_48691701     HPrz    T    A        0      0        2 
  21  chr21_48691701     ZBoe    T    A        0      0        2 
  21  chr21_48691701     ZGre    T    A        0      0        2 
  21  chr21_48691701     ZHar    T    A      0.5      1        2 
  21  chr21_48691701   Sample    T    A        0      0        2 
  21  chr21_48702108     AAsi    T    G      0.5      1        2 
  21  chr21_48702108     AKia    T    G        0      0        2 
  21  chr21_48702108     AOna    T    G        0      0        2 
  21  chr21_48702108     ASom    T    G        0      0        2 
  21  chr21_48702108     HCab    T    G        0      0        2 
  21  chr21_48702108     HPrz    T    G        0      0        2 
  21  chr21_48702108     ZBoe    T    G        0      0        2 
  21  chr21_48702108     ZGre    T    G        0      0        2 
  21  chr21_48702108     ZHar    T    G        0      0        2 
  21  chr21_48702108   Sample    T    G        0      0        2 
  21  chr21_48715378     AAsi    G    T        0      0        2 
  21  chr21_48715378     AKia    G    T        0      0        2 
  21  chr21_48715378     AOna    G    T        0      0        2 
  21  chr21_48715378     ASom    G    T        0      0        2 
  21  chr21_48715378     HCab    G    T        0      0        2 
  21  chr21_48715378     HPrz    G    T        0      0        2 
  21  chr21_48715378     ZBoe    G    T        1      2        2 
  21  chr21_48715378     ZGre    G    T        1      2        2 
  21  chr21_48715378     ZHar    G    T        0      0        2 
  21  chr21_48715378   Sample    G    T        0      0        2 
  21  chr21_48718108     AAsi    G    C        0      0        2 
  21  chr21_48718108     AKia    G    C        0      0        2 
  21  chr21_48718108     AOna    G    C        0      0        2 
  21  chr21_48718108     ASom    G    C        0      0        2 
  21  chr21_48718108     HCab    G    C      0.5      1        2 
  21  chr21_48718108     HPrz    G    C      0.5      1        2 
  21  chr21_48718108     ZBoe    G    C        0      0        2 
  21  chr21_48718108     ZGre    G    C        0      0        2 
  21  chr21_48718108     ZHar    G    C        0      0        2 
  21  chr21_48718108   Sample    G    C        0      0        2 
  21  chr21_48726739     AAsi    G    C        0      0        2 
  21  chr21_48726739     AKia    G    C        0      0        2 
  21  chr21_48726739     AOna    G    C        0      0        2 
  21  chr21_48726739     ASom    G    C        0      0        2 
  21  chr21_48726739     HCab    G    C        0      0        2 
  21  chr21_48726739     HPrz    G    C        0      0        2 
  21  chr21_48726739     ZBoe    G    C      0.5      1        2 
  21  chr21_48726739     ZGre    G    C        0      0        2 
  21  chr21_48726739     ZHar    G    C        0      0        2 
  21  chr21_48726739   Sample    G    C        0      0        2 
  21  chr21_48735726     AAsi    A    C        0      0        2 
  21  chr21_48735726     AKia    A    C        0      0        2 
  21  chr21_48735726     AOna    A    C        0      0        2 
  21  chr21_48735726     ASom    A    C        0      0        2 
  21  chr21_48735726     HCab    A    C        0      0        2 
  21  chr21_48735726     HPrz    A    C        0      0        2 
  21  chr21_48735726     ZBoe    A    C        0      0        2 
  21  chr21_48735726     ZGre    A    C      0.5      1        2 
  21  chr21_48735726     ZHar    A    C        0      0        2 
  21  chr21_48735726   Sample    A    C        0      0        2 
  21  chr21_48763627     AAsi    A    C        0      0        2 
  21  chr21_48763627     AKia    A    C        0      0        2 
  21  chr21_48763627     AOna    A    C        0      0        2 
  21  chr21_48763627     ASom    A    C        0      0        2 
  21  chr21_48763627     HCab    A    C        1      2        2 
  21  chr21_48763627     HPrz    A    C        1      2        2 
  21  chr21_48763627     ZBoe    A    C        0      0        2 
  21  chr21_48763627     ZGre    A    C        0      0        2 
  21  chr21_48763627     ZHar    A    C        0      0        2 
  21  chr21_48763627   Sample    A    C        1      2        2 
  21  chr21_48769992     AAsi    A    T        0      0        2 
  21  chr21_48769992     AKia    A    T        0      0        2 
  21  chr21_48769992     AOna    A    T        0      0        2 
  21  chr21_48769992     ASom    A    T        0      0        2 
  21  chr21_48769992     HCab    A    T      0.5      1        2 
  21  chr21_48769992     HPrz    A    T        0      0        2 
  21  chr21_48769992     ZBoe    A    T        0      0        2 
  21  chr21_48769992     ZGre    A    T        0      0        2 
  21  chr21_48769992     ZHar    A    T        0      0        2 
  21  chr21_48769992   Sample    A    T        0      0        2 
  21  chr21_48778914     AAsi    G    T        0      0        2 
  21  chr21_48778914     AKia    G    T        0      0        2 
  21  chr21_48778914     AOna    G    T        0      0        2 
  21  chr21_48778914     ASom    G    T        0      0        2 
  21  chr21_48778914     HCab    G    T        1      2        2 
  21  chr21_48778914     HPrz    G    T      0.5      1        2 
  21  chr21_48778914     ZBoe    G    T        0      0        2 
  21  chr21_48778914     ZGre    G    T        0      0        2 
  21  chr21_48778914     ZHar    G    T        0      0        2 
  21  chr21_48778914   Sample    G    T        1      2        2 
  21  chr21_48788973     AAsi    C    A        0      0        2 
  21  chr21_48788973     AKia    C    A        0      0        2 
  21  chr21_48788973     AOna    C    A        0      0        2 
  21  chr21_48788973     ASom    C    A        0      0        2 
  21  chr21_48788973     HCab    C    A        0      0        2 
  21  chr21_48788973     HPrz    C    A        0      0        2 
  21  chr21_48788973     ZBoe    C    A        1      2        2 
  21  chr21_48788973     ZGre    C    A        0      0        2 
  21  chr21_48788973     ZHar    C    A        0      0        2 
  21  chr21_48788973   Sample    C    A        0      0        2 
  21  chr21_48793011     AAsi    C    G        0      0        2 
  21  chr21_48793011     AKia    C    G        0      0        2 
  21  chr21_48793011     AOna    C    G      0.5      1        2 
  21  chr21_48793011     ASom    C    G        0      0        2 
  21  chr21_48793011     HCab    C    G        0      0        2 
  21  chr21_48793011     HPrz    C    G        0      0        2 
  21  chr21_48793011     ZBoe    C    G        0      0        2 
  21  chr21_48793011     ZGre    C    G        0      0        2 
  21  chr21_48793011     ZHar    C    G        0      0        2 
  21  chr21_48793011   Sample    C    G        0      0        2 
  21  chr21_48797602     AAsi    T    G      0.5      1        2 
  21  chr21_48797602     AKia    T    G        0      0        2 
  21  chr21_48797602     AOna    T    G        0      0        2 
  21  chr21_48797602     ASom    T    G        0      0        2 
  21  chr21_48797602     HCab    T    G        0      0        2 
  21  chr21_48797602     HPrz    T    G        0      0        2 
  21  chr21_48797602     ZBoe    T    G        0      0        2 
  21  chr21_48797602     ZGre    T    G        0      0        2 
  21  chr21_48797602     ZHar    T    G        0      0        2 
  21  chr21_48797602   Sample    T    G        0      0        2 
  21  chr21_48797747     AAsi    G    C        0      0        2 
  21  chr21_48797747     AKia    G    C        0      0        2 
  21  chr21_48797747     AOna    G    C        0      0        2 
  21  chr21_48797747     ASom    G    C        0      0        2 
  21  chr21_48797747     HCab    G    C        1      2        2 
  21  chr21_48797747     HPrz    G    C        1      2        2 
  21  chr21_48797747     ZBoe    G    C        0      0        2 
  21  chr21_48797747     ZGre    G    C        0      0        2 
  21  chr21_48797747     ZHar    G    C        0      0        2 
  21  chr21_48797747   Sample    G    C        1      2        2 
  21  chr21_48826574     AAsi    T    G        0      0        2 
  21  chr21_48826574     AKia    T    G        0      0        2 
  21  chr21_48826574     AOna    T    G        0      0        2 
  21  chr21_48826574     ASom    T    G        0      0        2 
  21  chr21_48826574     HCab    T    G        1      2        2 
  21  chr21_48826574     HPrz    T    G      0.5      1        2 
  21  chr21_48826574     ZBoe    T    G        0      0        2 
  21  chr21_48826574     ZGre    T    G        0      0        2 
  21  chr21_48826574     ZHar    T    G        0      0        2 
  21  chr21_48826574   Sample    T    G        1      2        2 
  21  chr21_48828300     AAsi    C    G        0      0        2 
  21  chr21_48828300     AKia    C    G        0      0        2 
  21  chr21_48828300     AOna    C    G        0      0        2 
  21  chr21_48828300     ASom    C    G        0      0        2 
  21  chr21_48828300     HCab    C    G        1      2        2 
  21  chr21_48828300     HPrz    C    G        1      2        2 
  21  chr21_48828300     ZBoe    C    G        0      0        2 
  21  chr21_48828300     ZGre    C    G        0      0        2 
  21  chr21_48828300     ZHar    C    G        0      0        2 
  21  chr21_48828300   Sample    C    G        1      2        2 
  21  chr21_48830075     AAsi    G    T        1      2        2 
  21  chr21_48830075     AKia    G    T        0      0        2 
  21  chr21_48830075     AOna    G    T        0      0        2 
  21  chr21_48830075     ASom    G    T        1      2        2 
  21  chr21_48830075     HCab    G    T        0      0        2 
  21  chr21_48830075     HPrz    G    T        0      0        2 
  21  chr21_48830075     ZBoe    G    T        0      0        2 
  21  chr21_48830075     ZGre    G    T        0      0        2 
  21  chr21_48830075     ZHar    G    T        0      0        2 
  21  chr21_48830075   Sample    G    T        0      0        2 
  21  chr21_48844357     AAsi    T    A        0      0        2 
  21  chr21_48844357     AKia    T    A        0      0        2 
  21  chr21_48844357     AOna    T    A        0      0        2 
  21  chr21_48844357     ASom    T    A        0      0        2 
  21  chr21_48844357     HCab    T    A        1      2        2 
  21  chr21_48844357     HPrz    T    A        1      2        2 
  21  chr21_48844357     ZBoe    T    A        0      0        2 
  21  chr21_48844357     ZGre    T    A        0      0        2 
  21  chr21_48844357     ZHar    T    A        0      0        2 
  21  chr21_48844357   Sample    T    A        1      2        2 
  21  chr21_48859946     AAsi    G    C        0      0        2 
  21  chr21_48859946     AKia    G    C      0.5      1        2 
  21  chr21_48859946     AOna    G    C        0      0        2 
  21  chr21_48859946     ASom    G    C        0      0        2 
  21  chr21_48859946     HCab    G    C        0      0        2 
  21  chr21_48859946     HPrz    G    C        0      0        2 
  21  chr21_48859946     ZBoe    G    C        0      0        2 
  21  chr21_48859946     ZGre    G    C        0      0        2 
  21  chr21_48859946     ZHar    G    C        0      0        2 
  21  chr21_48859946   Sample    G    C        0      0        2 
  21  chr21_48867747     AAsi    C    A        0      0        2 
  21  chr21_48867747     AKia    C    A      0.5      1        2 
  21  chr21_48867747     AOna    C    A        0      0        2 
  21  chr21_48867747     ASom    C    A        0      0        2 
  21  chr21_48867747     HCab    C    A        0      0        2 
  21  chr21_48867747     HPrz    C    A        0      0        2 
  21  chr21_48867747     ZBoe    C    A        0      0        2 
  21  chr21_48867747     ZGre    C    A        0      0        2 
  21  chr21_48867747     ZHar    C    A        0      0        2 
  21  chr21_48867747   Sample    C    A        0      0        2 
  21  chr21_48873756     AAsi    G    T      0.5      1        2 
  21  chr21_48873756     AKia    G    T        0      0        2 
  21  chr21_48873756     AOna    G    T        1      2        2 
  21  chr21_48873756     ASom    G    T        1      2        2 
  21  chr21_48873756     HCab    G    T        0      0        2 
  21  chr21_48873756     HPrz    G    T        0      0        2 
  21  chr21_48873756     ZBoe    G    T        0      0        2 
  21  chr21_48873756     ZGre    G    T        0      0        2 
  21  chr21_48873756     ZHar    G    T        0      0        2 
  21  chr21_48873756   Sample    G    T        0      0        2 
  21  chr21_48885982     AAsi    A    C        0      0        2 
  21  chr21_48885982     AKia    A    C        0      0        2 
  21  chr21_48885982     AOna    A    C      0.5      1        2 
  21  chr21_48885982     ASom    A    C        0      0        2 
  21  chr21_48885982     HCab    A    C        0      0        2 
  21  chr21_48885982     HPrz    A    C        0      0        2 
  21  chr21_48885982     ZBoe    A    C        0      0        2 
  21  chr21_48885982     ZGre    A    C        0      0        2 
  21  chr21_48885982     ZHar    A    C        0      0        2 
  21  chr21_48885982   Sample    A    C        0      0        2 
  21  chr21_48895967     AAsi    A    C      0.5      1        2 
  21  chr21_48895967     AKia    A    C        0      0        2 
  21  chr21_48895967     AOna    A    C        0      0        2 
  21  chr21_48895967     ASom    A    C        1      2        2 
  21  chr21_48895967     HCab    A    C        0      0        2 
  21  chr21_48895967     HPrz    A    C        0      0        2 
  21  chr21_48895967     ZBoe    A    C        0      0        2 
  21  chr21_48895967     ZGre    A    C        0      0        2 
  21  chr21_48895967     ZHar    A    C        0      0        2 
  21  chr21_48895967   Sample    A    C        0      0        2 
  21  chr21_48907209     AAsi    G    C        0      0        2 
  21  chr21_48907209     AKia    G    C        0      0        2 
  21  chr21_48907209     AOna    G    C        0      0        2 
  21  chr21_48907209     ASom    G    C        0      0        2 
  21  chr21_48907209     HCab    G    C        0      0        2 
  21  chr21_48907209     HPrz    G    C      0.5      1        2 
  21  chr21_48907209     ZBoe    G    C        0      0        2 
  21  chr21_48907209     ZGre    G    C        0      0        2 
  21  chr21_48907209     ZHar    G    C        0      0        2 
  21  chr21_48907209   Sample    G    C        0      0        2 
  21  chr21_48917701     AAsi    G    C        0      0        2 
  21  chr21_48917701     AKia    G    C        0      0        2 
  21  chr21_48917701     AOna    G    C        0      0        2 
  21  chr21_48917701     ASom    G    C        0      0        2 
  21  chr21_48917701     HCab    G    C        0      0        2 
  21  chr21_48917701     HPrz    G    C      0.5      1        2 
  21  chr21_48917701     ZBoe    G    C        0      0        2 
  21  chr21_48917701     ZGre    G    C        0      0        2 
  21  chr21_48917701     ZHar    G    C        0      0        2 
  21  chr21_48917701   Sample    G    C        0      0        2 
  21  chr21_48926773     AAsi    C    G        0      0        2 
  21  chr21_48926773     AKia    C    G        1      2        2 
  21  chr21_48926773     AOna    C    G        0      0        2 
  21  chr21_48926773     ASom    C    G        0      0        2 
  21  chr21_48926773     HCab    C    G        0      0        2 
  21  chr21_48926773     HPrz    C    G        0      0        2 
  21  chr21_48926773     ZBoe    C    G        0      0        2 
  21  chr21_48926773     ZGre    C    G        0      0        2 
  21  chr21_48926773     ZHar    C    G        0      0        2 
  21  chr21_48926773   Sample    C    G        0      0        2 
  21  chr21_48947393     AAsi    A    T        0      0        2 
  21  chr21_48947393     AKia    A    T        0      0        2 
  21  chr21_48947393     AOna    A    T        0      0        2 
  21  chr21_48947393     ASom    A    T        0      0        2 
  21  chr21_48947393     HCab    A    T        1      2        2 
  21  chr21_48947393     HPrz    A    T        1      2        2 
  21  chr21_48947393     ZBoe    A    T        0      0        2 
  21  chr21_48947393     ZGre    A    T        0      0        2 
  21  chr21_48947393     ZHar    A    T        0      0        2 
  21  chr21_48947393   Sample    A    T        1      2        2 
  21  chr21_48954825     AAsi    A    C        0      0        2 
  21  chr21_48954825     AKia    A    C        0      0        2 
  21  chr21_48954825     AOna    A    C        0      0        2 
  21  chr21_48954825     ASom    A    C        0      0        2 
  21  chr21_48954825     HCab    A    C        1      2        2 
  21  chr21_48954825     HPrz    A    C        1      2        2 
  21  chr21_48954825     ZBoe    A    C        0      0        2 
  21  chr21_48954825     ZGre    A    C        0      0        2 
  21  chr21_48954825     ZHar    A    C        0      0        2 
  21  chr21_48954825   Sample    A    C        1      2        2 
  21  chr21_49030549     AAsi    C    A        0      0        2 
  21  chr21_49030549     AKia    C    A        0      0        2 
  21  chr21_49030549     AOna    C    A        0      0        2 
  21  chr21_49030549     ASom    C    A        0      0        2 
  21  chr21_49030549     HCab    C    A        0      0        2 
  21  chr21_49030549     HPrz    C    A        0      0        2 
  21  chr21_49030549     ZBoe    C    A      0.5      1        2 
  21  chr21_49030549     ZGre    C    A        0      0        2 
  21  chr21_49030549     ZHar    C    A        0      0        2 
  21  chr21_49030549   Sample    C    A        0      0        2 
  21  chr21_49033027     AAsi    G    C        0      0        2 
  21  chr21_49033027     AKia    G    C        0      0        2 
  21  chr21_49033027     AOna    G    C        0      0        2 
  21  chr21_49033027     ASom    G    C        0      0        2 
  21  chr21_49033027     HCab    G    C        1      2        2 
  21  chr21_49033027     HPrz    G    C        1      2        2 
  21  chr21_49033027     ZBoe    G    C        0      0        2 
  21  chr21_49033027     ZGre    G    C        0      0        2 
  21  chr21_49033027     ZHar    G    C        0      0        2 
  21  chr21_49033027   Sample    G    C        1      2        2 
  21  chr21_49059445     AAsi    C    A        0      0        2 
  21  chr21_49059445     AKia    C    A        0      0        2 
  21  chr21_49059445     AOna    C    A        0      0        2 
  21  chr21_49059445     ASom    C    A        0      0        2 
  21  chr21_49059445     HCab    C    A        1      2        2 
  21  chr21_49059445     HPrz    C    A        1      2        2 
  21  chr21_49059445     ZBoe    C    A        0      0        2 
  21  chr21_49059445     ZGre    C    A        0      0        2 
  21  chr21_49059445     ZHar    C    A        0      0        2 
  21  chr21_49059445   Sample    C    A        1      2        2 
  21  chr21_49076420     AAsi    G    C        0      0        2 
  21  chr21_49076420     AKia    G    C        1      2        2 
  21  chr21_49076420     AOna    G    C        1      2        2 
  21  chr21_49076420     ASom    G    C        0      0        2 
  21  chr21_49076420     HCab    G    C        0      0        2 
  21  chr21_49076420     HPrz    G    C        0      0        2 
  21  chr21_49076420     ZBoe    G    C        0      0        2 
  21  chr21_49076420     ZGre    G    C        0      0        2 
  21  chr21_49076420     ZHar    G    C        0      0        2 
  21  chr21_49076420   Sample    G    C        0      0        2 
  21  chr21_49084263     AAsi    T    G        0      0        2 
  21  chr21_49084263     AKia    T    G        0      0        2 
  21  chr21_49084263     AOna    T    G        0      0        2 
  21  chr21_49084263     ASom    T    G        0      0        2 
  21  chr21_49084263     HCab    T    G        1      2        2 
  21  chr21_49084263     HPrz    T    G        1      2        2 
  21  chr21_49084263     ZBoe    T    G        0      0        2 
  21  chr21_49084263     ZGre    T    G        0      0        2 
  21  chr21_49084263     ZHar    T    G        0      0        2 
  21  chr21_49084263   Sample    T    G        1      2        2 
  21  chr21_49085341     AAsi    C    A        0      0        2 
  21  chr21_49085341     AKia    C    A        0      0        2 
  21  chr21_49085341     AOna    C    A        0      0        2 
  21  chr21_49085341     ASom    C    A        0      0        2 
  21  chr21_49085341     HCab    C    A        1      2        2 
  21  chr21_49085341     HPrz    C    A        1      2        2 
  21  chr21_49085341     ZBoe    C    A        0      0        2 
  21  chr21_49085341     ZGre    C    A        0      0        2 
  21  chr21_49085341     ZHar    C    A        0      0        2 
  21  chr21_49085341   Sample    C    A        1      2        2 
  21  chr21_49101296     AAsi    G    C        0      0        2 
  21  chr21_49101296     AKia    G    C        0      0        2 
  21  chr21_49101296     AOna    G    C      0.5      1        2 
  21  chr21_49101296     ASom    G    C        0      0        2 
  21  chr21_49101296     HCab    G    C        0      0        2 
  21  chr21_49101296     HPrz    G    C        0      0        2 
  21  chr21_49101296     ZBoe    G    C        0      0        2 
  21  chr21_49101296     ZGre    G    C        0      0        2 
  21  chr21_49101296     ZHar    G    C        0      0        2 
  21  chr21_49101296   Sample    G    C        0      0        2 
  21  chr21_49102180     AAsi    G    T        0      0        2 
  21  chr21_49102180     AKia    G    T        0      0        2 
  21  chr21_49102180     AOna    G    T        0      0        2 
  21  chr21_49102180     ASom    G    T        0      0        2 
  21  chr21_49102180     HCab    G    T        0      0        2 
  21  chr21_49102180     HPrz    G    T        0      0        2 
  21  chr21_49102180     ZBoe    G    T        0      0        2 
  21  chr21_49102180     ZGre    G    T        0      0        2 
  21  chr21_49102180     ZHar    G    T      0.5      1        2 
  21  chr21_49102180   Sample    G    T        0      0        2 
  21  chr21_49111506     AAsi    G    C        0      0        2 
  21  chr21_49111506     AKia    G    C      0.5      1        2 
  21  chr21_49111506     AOna    G    C        0      0        2 
  21  chr21_49111506     ASom    G    C        0      0        2 
  21  chr21_49111506     HCab    G    C        0      0        2 
  21  chr21_49111506     HPrz    G    C        0      0        2 
  21  chr21_49111506     ZBoe    G    C        0      0        2 
  21  chr21_49111506     ZGre    G    C        0      0        2 
  21  chr21_49111506     ZHar    G    C        0      0        2 
  21  chr21_49111506   Sample    G    C        0      0        2 
  21  chr21_49115914     AAsi    T    G        0      0        2 
  21  chr21_49115914     AKia    T    G        0      0        2 
  21  chr21_49115914     AOna    T    G        0      0        2 
  21  chr21_49115914     ASom    T    G        0      0        2 
  21  chr21_49115914     HCab    T    G        1      2        2 
  21  chr21_49115914     HPrz    T    G        1      2        2 
  21  chr21_49115914     ZBoe    T    G        0      0        2 
  21  chr21_49115914     ZGre    T    G        0      0        2 
  21  chr21_49115914     ZHar    T    G        0      0        2 
  21  chr21_49115914   Sample    T    G        1      2        2 
  21  chr21_49128979     AAsi    T    A        0      0        2 
  21  chr21_49128979     AKia    T    A        0      0        2 
  21  chr21_49128979     AOna    T    A        0      0        2 
  21  chr21_49128979     ASom    T    A        0      0        2 
  21  chr21_49128979     HCab    T    A        1      2        2 
  21  chr21_49128979     HPrz    T    A        1      2        2 
  21  chr21_49128979     ZBoe    T    A        0      0        2 
  21  chr21_49128979     ZGre    T    A        0      0        2 
  21  chr21_49128979     ZHar    T    A        0      0        2 
  21  chr21_49128979   Sample    T    A        1      2        2 
  21  chr21_49136314     AAsi    C    G        0      0        2 
  21  chr21_49136314     AKia    C    G        0      0        2 
  21  chr21_49136314     AOna    C    G        0      0        2 
  21  chr21_49136314     ASom    C    G        0      0        2 
  21  chr21_49136314     HCab    C    G        1      2        2 
  21  chr21_49136314     HPrz    C    G        1      2        2 
  21  chr21_49136314     ZBoe    C    G        0      0        2 
  21  chr21_49136314     ZGre    C    G        0      0        2 
  21  chr21_49136314     ZHar    C    G        0      0        2 
  21  chr21_49136314   Sample    C    G        1      2        2 
  21  chr21_49150268     AAsi    A    T        1      2        2 
  21  chr21_49150268     AKia    A    T        0      0        2 
  21  chr21_49150268     AOna    A    T        0      0        2 
  21  chr21_49150268     ASom    A    T        0      0        2 
  21  chr21_49150268     HCab    A    T        0      0        2 
  21  chr21_49150268     HPrz    A    T        0      0        2 
  21  chr21_49150268     ZBoe    A    T        0      0        2 
  21  chr21_49150268     ZGre    A    T        0      0        2 
  21  chr21_49150268     ZHar    A    T        0      0        2 
  21  chr21_49150268   Sample    A    T        0      0        2 
  21  chr21_49152028     AAsi    A    T        0      0        2 
  21  chr21_49152028     AKia    A    T        0      0        2 
  21  chr21_49152028     AOna    A    T        1      2        2 
  21  chr21_49152028     ASom    A    T        0      0        2 
  21  chr21_49152028     HCab    A    T        0      0        2 
  21  chr21_49152028     HPrz    A    T        0      0        2 
  21  chr21_49152028     ZBoe    A    T        0      0        2 
  21  chr21_49152028     ZGre    A    T        0      0        2 
  21  chr21_49152028     ZHar    A    T        0      0        2 
  21  chr21_49152028   Sample    A    T        0      0        2 
  21  chr21_49154424     AAsi    A    C        0      0        2 
  21  chr21_49154424     AKia    A    C        0      0        2 
  21  chr21_49154424     AOna    A    C        0      0        2 
  21  chr21_49154424     ASom    A    C        0      0        2 
  21  chr21_49154424     HCab    A    C        0      0        2 
  21  chr21_49154424     HPrz    A    C        0      0        2 
  21  chr21_49154424     ZBoe    A    C      0.5      1        2 
  21  chr21_49154424     ZGre    A    C        0      0        2 
  21  chr21_49154424     ZHar    A    C        0      0        2 
  21  chr21_49154424   Sample    A    C        0      0        2 
  21  chr21_49155203     AAsi    C    G        1      2        2 
  21  chr21_49155203     AKia    C    G        0      0        2 
  21  chr21_49155203     AOna    C    G        0      0        2 
  21  chr21_49155203     ASom    C    G        1      2        2 
  21  chr21_49155203     HCab    C    G        0      0        2 
  21  chr21_49155203     HPrz    C    G        0      0        2 
  21  chr21_49155203     ZBoe    C    G        0      0        2 
  21  chr21_49155203     ZGre    C    G        0      0        2 
  21  chr21_49155203     ZHar    C    G        0      0        2 
  21  chr21_49155203   Sample    C    G        0      0        2 
  21  chr21_49181929     AAsi    T    G        0      0        2 
  21  chr21_49181929     AKia    T    G        0      0        2 
  21  chr21_49181929     AOna    T    G        0      0        2 
  21  chr21_49181929     ASom    T    G        0      0        2 
  21  chr21_49181929     HCab    T    G        1      2        2 
  21  chr21_49181929     HPrz    T    G        1      2        2 
  21  chr21_49181929     ZBoe    T    G        0      0        2 
  21  chr21_49181929     ZGre    T    G        0      0        2 
  21  chr21_49181929     ZHar    T    G        0      0        2 
  21  chr21_49181929   Sample    T    G        1      2        2 
  21  chr21_49187527     AAsi    C    A        0      0        2 
  21  chr21_49187527     AKia    C    A        0      0        2 
  21  chr21_49187527     AOna    C    A        0      0        2 
  21  chr21_49187527     ASom    C    A        0      0        2 
  21  chr21_49187527     HCab    C    A        1      2        2 
  21  chr21_49187527     HPrz    C    A        1      2        2 
  21  chr21_49187527     ZBoe    C    A        0      0        2 
  21  chr21_49187527     ZGre    C    A        0      0        2 
  21  chr21_49187527     ZHar    C    A        0      0        2 
  21  chr21_49187527   Sample    C    A        1      2        2 
  21  chr21_49208410     AAsi    A    T        0      0        2 
  21  chr21_49208410     AKia    A    T        0      0        2 
  21  chr21_49208410     AOna    A    T        0      0        2 
  21  chr21_49208410     ASom    A    T        0      0        2 
  21  chr21_49208410     HCab    A    T        0      0        2 
  21  chr21_49208410     HPrz    A    T      0.5      1        2 
  21  chr21_49208410     ZBoe    A    T        0      0        2 
  21  chr21_49208410     ZGre    A    T        0      0        2 
  21  chr21_49208410     ZHar    A    T        0      0        2 
  21  chr21_49208410   Sample    A    T        0      0        2 
  21  chr21_49210791     AAsi    C    A        0      0        2 
  21  chr21_49210791     AKia    C    A        0      0        2 
  21  chr21_49210791     AOna    C    A        0      0        2 
  21  chr21_49210791     ASom    C    A        0      0        2 
  21  chr21_49210791     HCab    C    A        0      0        2 
  21  chr21_49210791     HPrz    C    A        0      0        2 
  21  chr21_49210791     ZBoe    C    A      0.5      1        2 
  21  chr21_49210791     ZGre    C    A        0      0        2 
  21  chr21_49210791     ZHar    C    A        0      0        2 
  21  chr21_49210791   Sample    C    A        0      0        2 
  21  chr21_49227125     AAsi    G    T        0      0        2 
  21  chr21_49227125     AKia    G    T        0      0        2 
  21  chr21_49227125     AOna    G    T        0      0        2 
  21  chr21_49227125     ASom    G    T        0      0        2 
  21  chr21_49227125     HCab    G    T        0      0        2 
  21  chr21_49227125     HPrz    G    T        0      0        2 
  21  chr21_49227125     ZBoe    G    T        0      0        2 
  21  chr21_49227125     ZGre    G    T        0      0        2 
  21  chr21_49227125     ZHar    G    T        1      2        2 
  21  chr21_49227125   Sample    G    T        0      0        2 
  21  chr21_49233206     AAsi    G    C        1      2        2 
  21  chr21_49233206     AKia    G    C        0      0        2 
  21  chr21_49233206     AOna    G    C        0      0        2 
  21  chr21_49233206     ASom    G    C        1      2        2 
  21  chr21_49233206     HCab    G    C        0      0        2 
  21  chr21_49233206     HPrz    G    C        0      0        2 
  21  chr21_49233206     ZBoe    G    C        0      0        2 
  21  chr21_49233206     ZGre    G    C        0      0        2 
  21  chr21_49233206     ZHar    G    C        0      0        2 
  21  chr21_49233206   Sample    G    C        0      0        2 
  21  chr21_49238734     AAsi    C    G        0      0        2 
  21  chr21_49238734     AKia    C    G        0      0        2 
  21  chr21_49238734     AOna    C    G        0      0        2 
  21  chr21_49238734     ASom    C    G        0      0        2 
  21  chr21_49238734     HCab    C    G        0      0        2 
  21  chr21_49238734     HPrz    C    G        0      0        2 
  21  chr21_49238734     ZBoe    C    G      0.5      1        2 
  21  chr21_49238734     ZGre    C    G        0      0        2 
  21  chr21_49238734     ZHar    C    G        0      0        2 
  21  chr21_49238734   Sample    C    G        0      0        2 
  21  chr21_49242387     AAsi    C    G        0      0        2 
  21  chr21_49242387     AKia    C    G        0      0        2 
  21  chr21_49242387     AOna    C    G        0      0        2 
  21  chr21_49242387     ASom    C    G        1      2        2 
  21  chr21_49242387     HCab    C    G        0      0        2 
  21  chr21_49242387     HPrz    C    G        0      0        2 
  21  chr21_49242387     ZBoe    C    G        0      0        2 
  21  chr21_49242387     ZGre    C    G        0      0        2 
  21  chr21_49242387     ZHar    C    G        0      0        2 
  21  chr21_49242387   Sample    C    G        0      0        2 
  21  chr21_49273223     AAsi    G    T        0      0        2 
  21  chr21_49273223     AKia    G    T        0      0        2 
  21  chr21_49273223     AOna    G    T        0      0        2 
  21  chr21_49273223     ASom    G    T        0      0        2 
  21  chr21_49273223     HCab    G    T        0      0        2 
  21  chr21_49273223     HPrz    G    T        0      0        2 
  21  chr21_49273223     ZBoe    G    T        0      0        2 
  21  chr21_49273223     ZGre    G    T        0      0        2 
  21  chr21_49273223     ZHar    G    T        1      2        2 
  21  chr21_49273223   Sample    G    T        0      0        2 
  21  chr21_49276060     AAsi    A    T        0      0        2 
  21  chr21_49276060     AKia    A    T        0      0        2 
  21  chr21_49276060     AOna    A    T        0      0        2 
  21  chr21_49276060     ASom    A    T        0      0        2 
  21  chr21_49276060     HCab    A    T        0      0        2 
  21  chr21_49276060     HPrz    A    T      0.5      1        2 
  21  chr21_49276060     ZBoe    A    T        0      0        2 
  21  chr21_49276060     ZGre    A    T        0      0        2 
  21  chr21_49276060     ZHar    A    T        0      0        2 
  21  chr21_49276060   Sample    A    T        0      0        2 
  21  chr21_49279746     AAsi    G    C        0      0        2 
  21  chr21_49279746     AKia    G    C        0      0        2 
  21  chr21_49279746     AOna    G    C      0.5      1        2 
  21  chr21_49279746     ASom    G    C        0      0        2 
  21  chr21_49279746     HCab    G    C        0      0        2 
  21  chr21_49279746     HPrz    G    C        0      0        2 
  21  chr21_49279746     ZBoe    G    C        0      0        2 
  21  chr21_49279746     ZGre    G    C        0      0        2 
  21  chr21_49279746     ZHar    G    C        0      0        2 
  21  chr21_49279746   Sample    G    C        0      0        2 
  21  chr21_49302828     AAsi    G    T        1      2        2 
  21  chr21_49302828     AKia    G    T        0      0        2 
  21  chr21_49302828     AOna    G    T        0      0        2 
  21  chr21_49302828     ASom    G    T        1      2        2 
  21  chr21_49302828     HCab    G    T        0      0        2 
  21  chr21_49302828     HPrz    G    T        0      0        2 
  21  chr21_49302828     ZBoe    G    T        0      0        2 
  21  chr21_49302828     ZGre    G    T        0      0        2 
  21  chr21_49302828     ZHar    G    T        0      0        2 
  21  chr21_49302828   Sample    G    T        0      0        2 
  21  chr21_49331916     AAsi    G    C        0      0        2 
  21  chr21_49331916     AKia    G    C        0      0        2 
  21  chr21_49331916     AOna    G    C      0.5      1        2 
  21  chr21_49331916     ASom    G    C        0      0        2 
  21  chr21_49331916     HCab    G    C        0      0        2 
  21  chr21_49331916     HPrz    G    C        0      0        2 
  21  chr21_49331916     ZBoe    G    C        0      0        2 
  21  chr21_49331916     ZGre    G    C        0      0        2 
  21  chr21_49331916     ZHar    G    C        0      0        2 
  21  chr21_49331916   Sample    G    C        0      0        2 
  21  chr21_49335097     AAsi    G    T        0      0        2 
  21  chr21_49335097     AKia    G    T        0      0        2 
  21  chr21_49335097     AOna    G    T        0      0        2 
  21  chr21_49335097     ASom    G    T        0      0        2 
  21  chr21_49335097     HCab    G    T        1      2        2 
  21  chr21_49335097     HPrz    G    T        1      2        2 
  21  chr21_49335097     ZBoe    G    T        0      0        2 
  21  chr21_49335097     ZGre    G    T        0      0        2 
  21  chr21_49335097     ZHar    G    T        0      0        2 
  21  chr21_49335097   Sample    G    T        1      2        2 
  21  chr21_49364835     AAsi    C    G        0      0        2 
  21  chr21_49364835     AKia    C    G        0      0        2 
  21  chr21_49364835     AOna    C    G        0      0        2 
  21  chr21_49364835     ASom    C    G        0      0        2 
  21  chr21_49364835     HCab    C    G        1      2        2 
  21  chr21_49364835     HPrz    C    G        1      2        2 
  21  chr21_49364835     ZBoe    C    G        0      0        2 
  21  chr21_49364835     ZGre    C    G        0      0        2 
  21  chr21_49364835     ZHar    C    G        0      0        2 
  21  chr21_49364835   Sample    C    G        1      2        2 
  21  chr21_49366627     AAsi    C    A        0      0        2 
  21  chr21_49366627     AKia    C    A        0      0        2 
  21  chr21_49366627     AOna    C    A        0      0        2 
  21  chr21_49366627     ASom    C    A        0      0        2 
  21  chr21_49366627     HCab    C    A        1      2        2 
  21  chr21_49366627     HPrz    C    A        1      2        2 
  21  chr21_49366627     ZBoe    C    A        0      0        2 
  21  chr21_49366627     ZGre    C    A        0      0        2 
  21  chr21_49366627     ZHar    C    A        0      0        2 
  21  chr21_49366627   Sample    C    A        1      2        2 
  21  chr21_49412046     AAsi    G    T        0      0        2 
  21  chr21_49412046     AKia    G    T        0      0        2 
  21  chr21_49412046     AOna    G    T      0.5      1        2 
  21  chr21_49412046     ASom    G    T        0      0        2 
  21  chr21_49412046     HCab    G    T        0      0        2 
  21  chr21_49412046     HPrz    G    T        0      0        2 
  21  chr21_49412046     ZBoe    G    T        0      0        2 
  21  chr21_49412046     ZGre    G    T        0      0        2 
  21  chr21_49412046     ZHar    G    T        0      0        2 
  21  chr21_49412046   Sample    G    T        0      0        2 
  21  chr21_49412128     AAsi    G    T        0      0        2 
  21  chr21_49412128     AKia    G    T      0.5      1        2 
  21  chr21_49412128     AOna    G    T        0      0        2 
  21  chr21_49412128     ASom    G    T        0      0        2 
  21  chr21_49412128     HCab    G    T        0      0        2 
  21  chr21_49412128     HPrz    G    T        0      0        2 
  21  chr21_49412128     ZBoe    G    T        0      0        2 
  21  chr21_49412128     ZGre    G    T        0      0        2 
  21  chr21_49412128     ZHar    G    T        0      0        2 
  21  chr21_49412128   Sample    G    T        0      0        2 
  21  chr21_49442832     AAsi    G    T        0      0        2 
  21  chr21_49442832     AKia    G    T        0      0        2 
  21  chr21_49442832     AOna    G    T        0      0        2 
  21  chr21_49442832     ASom    G    T        0      0        2 
  21  chr21_49442832     HCab    G    T        1      2        2 
  21  chr21_49442832     HPrz    G    T        1      2        2 
  21  chr21_49442832     ZBoe    G    T        0      0        2 
  21  chr21_49442832     ZGre    G    T        0      0        2 
  21  chr21_49442832     ZHar    G    T        0      0        2 
  21  chr21_49442832   Sample    G    T        1      2        2 
  21  chr21_49443858     AAsi    A    C        0      0        2 
  21  chr21_49443858     AKia    A    C        0      0        2 
  21  chr21_49443858     AOna    A    C      0.5      1        2 
  21  chr21_49443858     ASom    A    C        0      0        2 
  21  chr21_49443858     HCab    A    C        0      0        2 
  21  chr21_49443858     HPrz    A    C        0      0        2 
  21  chr21_49443858     ZBoe    A    C        0      0        2 
  21  chr21_49443858     ZGre    A    C        0      0        2 
  21  chr21_49443858     ZHar    A    C        0      0        2 
  21  chr21_49443858   Sample    A    C        0      0        2 
  21  chr21_49460201     AAsi    A    C        1      2        2 
  21  chr21_49460201     AKia    A    C        0      0        2 
  21  chr21_49460201     AOna    A    C        0      0        2 
  21  chr21_49460201     ASom    A    C        0      0        2 
  21  chr21_49460201     HCab    A    C        0      0        2 
  21  chr21_49460201     HPrz    A    C        0      0        2 
  21  chr21_49460201     ZBoe    A    C        0      0        2 
  21  chr21_49460201     ZGre    A    C        0      0        2 
  21  chr21_49460201     ZHar    A    C        0      0        2 
  21  chr21_49460201   Sample    A    C        0      0        2 
  21  chr21_49471996     AAsi    T    G        0      0        2 
  21  chr21_49471996     AKia    T    G        0      0        2 
  21  chr21_49471996     AOna    T    G        0      0        2 
  21  chr21_49471996     ASom    T    G        0      0        2 
  21  chr21_49471996     HCab    T    G        0      0        2 
  21  chr21_49471996     HPrz    T    G        0      0        2 
  21  chr21_49471996     ZBoe    T    G        0      0        2 
  21  chr21_49471996     ZGre    T    G        0      0        2 
  21  chr21_49471996     ZHar    T    G      0.5      1        2 
  21  chr21_49471996   Sample    T    G        0      0        2 
  21  chr21_49478382     AAsi    C    G        0      0        2 
  21  chr21_49478382     AKia    C    G        0      0        2 
  21  chr21_49478382     AOna    C    G        0      0        2 
  21  chr21_49478382     ASom    C    G        0      0        2 
  21  chr21_49478382     HCab    C    G        1      2        2 
  21  chr21_49478382     HPrz    C    G        1      2        2 
  21  chr21_49478382     ZBoe    C    G        0      0        2 
  21  chr21_49478382     ZGre    C    G        0      0        2 
  21  chr21_49478382     ZHar    C    G        0      0        2 
  21  chr21_49478382   Sample    C    G        1      2        2 
  21  chr21_49511425     AAsi    G    C        0      0        2 
  21  chr21_49511425     AKia    G    C        0      0        2 
  21  chr21_49511425     AOna    G    C        0      0        2 
  21  chr21_49511425     ASom    G    C        0      0        2 
  21  chr21_49511425     HCab    G    C        1      2        2 
  21  chr21_49511425     HPrz    G    C        1      2        2 
  21  chr21_49511425     ZBoe    G    C        0      0        2 
  21  chr21_49511425     ZGre    G    C        0      0        2 
  21  chr21_49511425     ZHar    G    C        0      0        2 
  21  chr21_49511425   Sample    G    C        1      2        2 
  21  chr21_49525725     AAsi    C    G        0      0        2 
  21  chr21_49525725     AKia    C    G        0      0        2 
  21  chr21_49525725     AOna    C    G        0      0        2 
  21  chr21_49525725     ASom    C    G        0      0        2 
  21  chr21_49525725     HCab    C    G        1      2        2 
  21  chr21_49525725     HPrz    C    G        1      2        2 
  21  chr21_49525725     ZBoe    C    G        0      0        2 
  21  chr21_49525725     ZGre    C    G        0      0        2 
  21  chr21_49525725     ZHar    C    G        0      0        2 
  21  chr21_49525725   Sample    C    G        1      2        2 
  21  chr21_49525790     AAsi    G    C        0      0        2 
  21  chr21_49525790     AKia    G    C        0      0        2 
  21  chr21_49525790     AOna    G    C      0.5      1        2 
  21  chr21_49525790     ASom    G    C        0      0        2 
  21  chr21_49525790     HCab    G    C        0      0        2 
  21  chr21_49525790     HPrz    G    C        0      0        2 
  21  chr21_49525790     ZBoe    G    C        0      0        2 
  21  chr21_49525790     ZGre    G    C        0      0        2 
  21  chr21_49525790     ZHar    G    C        0      0        2 
  21  chr21_49525790   Sample    G    C        0      0        2 
  21  chr21_49538932     AAsi    A    T        0      0        2 
  21  chr21_49538932     AKia    A    T        0      0        2 
  21  chr21_49538932     AOna    A    T        1      2        2 
  21  chr21_49538932     ASom    A    T        0      0        2 
  21  chr21_49538932     HCab    A    T        1      2        2 
  21  chr21_49538932     HPrz    A    T        1      2        2 
  21  chr21_49538932     ZBoe    A    T        0      0        2 
  21  chr21_49538932     ZGre    A    T        0      0        2 
  21  chr21_49538932     ZHar    A    T        0      0        2 
  21  chr21_49538932   Sample    A    T        1      2        2 
  21  chr21_49566689     AAsi    A    C        1      2        2 
  21  chr21_49566689     AKia    A    C        0      0        2 
  21  chr21_49566689     AOna    A    C        0      0        2 
  21  chr21_49566689     ASom    A    C        0      0        2 
  21  chr21_49566689     HCab    A    C        0      0        2 
  21  chr21_49566689     HPrz    A    C        0      0        2 
  21  chr21_49566689     ZBoe    A    C        0      0        2 
  21  chr21_49566689     ZGre    A    C        0      0        2 
  21  chr21_49566689     ZHar    A    C        0      0        2 
  21  chr21_49566689   Sample    A    C        0      0        2 
  21  chr21_49569080     AAsi    C    G        0      0        2 
  21  chr21_49569080     AKia    C    G        0      0        2 
  21  chr21_49569080     AOna    C    G        0      0        2 
  21  chr21_49569080     ASom    C    G        0      0        2 
  21  chr21_49569080     HCab    C    G        0      0        2 
  21  chr21_49569080     HPrz    C    G        0      0        2 
  21  chr21_49569080     ZBoe    C    G      0.5      1        2 
  21  chr21_49569080     ZGre    C    G        0      0        2 
  21  chr21_49569080     ZHar    C    G        0      0        2 
  21  chr21_49569080   Sample    C    G        0      0        2 
  21  chr21_49577616     AAsi    A    C        0      0        2 
  21  chr21_49577616     AKia    A    C        0      0        2 
  21  chr21_49577616     AOna    A    C        0      0        2 
  21  chr21_49577616     ASom    A    C        0      0        2 
  21  chr21_49577616     HCab    A    C        0      0        2 
  21  chr21_49577616     HPrz    A    C        0      0        2 
  21  chr21_49577616     ZBoe    A    C      0.5      1        2 
  21  chr21_49577616     ZGre    A    C        0      0        2 
  21  chr21_49577616     ZHar    A    C        0      0        2 
  21  chr21_49577616   Sample    A    C        0      0        2 
  21  chr21_49583456     AAsi    A    T        0      0        2 
  21  chr21_49583456     AKia    A    T        0      0        2 
  21  chr21_49583456     AOna    A    T        0      0        2 
  21  chr21_49583456     ASom    A    T        0      0        2 
  21  chr21_49583456     HCab    A    T        0      0        2 
  21  chr21_49583456     HPrz    A    T        0      0        2 
  21  chr21_49583456     ZBoe    A    T        0      0        2 
  21  chr21_49583456     ZGre    A    T        0      0        2 
  21  chr21_49583456     ZHar    A    T        1      2        2 
  21  chr21_49583456   Sample    A    T        0      0        2 
  21  chr21_49607067     AAsi    A    C        0      0        2 
  21  chr21_49607067     AKia    A    C      0.5      1        2 
  21  chr21_49607067     AOna    A    C        0      0        2 
  21  chr21_49607067     ASom    A    C        0      0        2 
  21  chr21_49607067     HCab    A    C        0      0        2 
  21  chr21_49607067     HPrz    A    C        0      0        2 
  21  chr21_49607067     ZBoe    A    C        0      0        2 
  21  chr21_49607067     ZGre    A    C        0      0        2 
  21  chr21_49607067     ZHar    A    C        0      0        2 
  21  chr21_49607067   Sample    A    C        0      0        2 
  21  chr21_49613148     AAsi    G    C        0      0        2 
  21  chr21_49613148     AKia    G    C        0      0        2 
  21  chr21_49613148     AOna    G    C        0      0        2 
  21  chr21_49613148     ASom    G    C        0      0        2 
  21  chr21_49613148     HCab    G    C        1      2        2 
  21  chr21_49613148     HPrz    G    C        1      2        2 
  21  chr21_49613148     ZBoe    G    C        0      0        2 
  21  chr21_49613148     ZGre    G    C        0      0        2 
  21  chr21_49613148     ZHar    G    C        0      0        2 
  21  chr21_49613148   Sample    G    C        1      2        2 
  21  chr21_49640522     AAsi    T    A        0      0        2 
  21  chr21_49640522     AKia    T    A        0      0        2 
  21  chr21_49640522     AOna    T    A        0      0        2 
  21  chr21_49640522     ASom    T    A        0      0        2 
  21  chr21_49640522     HCab    T    A      0.5      1        2 
  21  chr21_49640522     HPrz    T    A      0.5      1        2 
  21  chr21_49640522     ZBoe    T    A        0      0        2 
  21  chr21_49640522     ZGre    T    A        0      0        2 
  21  chr21_49640522     ZHar    T    A        0      0        2 
  21  chr21_49640522   Sample    T    A        0      0        2 
  21  chr21_49648488     AAsi    A    C        0      0        2 
  21  chr21_49648488     AKia    A    C        0      0        2 
  21  chr21_49648488     AOna    A    C        0      0        2 
  21  chr21_49648488     ASom    A    C        0      0        2 
  21  chr21_49648488     HCab    A    C        0      0        2 
  21  chr21_49648488     HPrz    A    C        0      0        2 
  21  chr21_49648488     ZBoe    A    C      0.5      1        2 
  21  chr21_49648488     ZGre    A    C        0      0        2 
  21  chr21_49648488     ZHar    A    C        0      0        2 
  21  chr21_49648488   Sample    A    C        0      0        2 
  21  chr21_49649604     AAsi    G    T        0      0        2 
  21  chr21_49649604     AKia    G    T        0      0        2 
  21  chr21_49649604     AOna    G    T        0      0        2 
  21  chr21_49649604     ASom    G    T        0      0        2 
  21  chr21_49649604     HCab    G    T        1      2        2 
  21  chr21_49649604     HPrz    G    T        1      2        2 
  21  chr21_49649604     ZBoe    G    T        0      0        2 
  21  chr21_49649604     ZGre    G    T        0      0        2 
  21  chr21_49649604     ZHar    G    T        0      0        2 
  21  chr21_49649604   Sample    G    T        1      2        2 
  21  chr21_49664367     AAsi    T    A        0      0        2 
  21  chr21_49664367     AKia    T    A        0      0        2 
  21  chr21_49664367     AOna    T    A        0      0        2 
  21  chr21_49664367     ASom    T    A        0      0        2 
  21  chr21_49664367     HCab    T    A        1      2        2 
  21  chr21_49664367     HPrz    T    A        1      2        2 
  21  chr21_49664367     ZBoe    T    A        0      0        2 
  21  chr21_49664367     ZGre    T    A        0      0        2 
  21  chr21_49664367     ZHar    T    A        0      0        2 
  21  chr21_49664367   Sample    T    A        1      2        2 
  21  chr21_49667741     AAsi    G    C        0      0        2 
  21  chr21_49667741     AKia    G    C        0      0        2 
  21  chr21_49667741     AOna    G    C        0      0        2 
  21  chr21_49667741     ASom    G    C        0      0        2 
  21  chr21_49667741     HCab    G    C        1      2        2 
  21  chr21_49667741     HPrz    G    C        1      2        2 
  21  chr21_49667741     ZBoe    G    C        0      0        2 
  21  chr21_49667741     ZGre    G    C        0      0        2 
  21  chr21_49667741     ZHar    G    C        0      0        2 
  21  chr21_49667741   Sample    G    C        1      2        2 
  21  chr21_49675308     AAsi    T    G        0      0        2 
  21  chr21_49675308     AKia    T    G        0      0        2 
  21  chr21_49675308     AOna    T    G        0      0        2 
  21  chr21_49675308     ASom    T    G        0      0        2 
  21  chr21_49675308     HCab    T    G        0      0        2 
  21  chr21_49675308     HPrz    T    G        0      0        2 
  21  chr21_49675308     ZBoe    T    G        0      0        2 
  21  chr21_49675308     ZGre    T    G        0      0        2 
  21  chr21_49675308     ZHar    T    G      0.5      1        2 
  21  chr21_49675308   Sample    T    G        0      0        2 
  21  chr21_49698497     AAsi    C    G        0      0        2 
  21  chr21_49698497     AKia    C    G        0      0        2 
  21  chr21_49698497     AOna    C    G        0      0        2 
  21  chr21_49698497     ASom    C    G        0      0        2 
  21  chr21_49698497     HCab    C    G      0.5      1        2 
  21  chr21_49698497     HPrz    C    G        0      0        2 
  21  chr21_49698497     ZBoe    C    G        0      0        2 
  21  chr21_49698497     ZGre    C    G        0      0        2 
  21  chr21_49698497     ZHar    C    G        0      0        2 
  21  chr21_49698497   Sample    C    G        0      0        2 
  21  chr21_49712446     AAsi    G    C        0      0        2 
  21  chr21_49712446     AKia    G    C        0      0        2 
  21  chr21_49712446     AOna    G    C        0      0        2 
  21  chr21_49712446     ASom    G    C        0      0        2 
  21  chr21_49712446     HCab    G    C        0      0        2 
  21  chr21_49712446     HPrz    G    C        0      0        2 
  21  chr21_49712446     ZBoe    G    C        0      0        2 
  21  chr21_49712446     ZGre    G    C        1      2        2 
  21  chr21_49712446     ZHar    G    C        0      0        2 
  21  chr21_49712446   Sample    G    C        0      0        2 
  21  chr21_49716284     AAsi    A    C        0      0        2 
  21  chr21_49716284     AKia    A    C        0      0        2 
  21  chr21_49716284     AOna    A    C        0      0        2 
  21  chr21_49716284     ASom    A    C        0      0        2 
  21  chr21_49716284     HCab    A    C        0      0        2 
  21  chr21_49716284     HPrz    A    C        0      0        2 
  21  chr21_49716284     ZBoe    A    C        0      0        2 
  21  chr21_49716284     ZGre    A    C        0      0        2 
  21  chr21_49716284     ZHar    A    C        1      2        2 
  21  chr21_49716284   Sample    A    C        0      0        2 
  21  chr21_49722553     AAsi    C    G        0      0        2 
  21  chr21_49722553     AKia    C    G        0      0        2 
  21  chr21_49722553     AOna    C    G        0      0        2 
  21  chr21_49722553     ASom    C    G        0      0        2 
  21  chr21_49722553     HCab    C    G        0      0        2 
  21  chr21_49722553     HPrz    C    G        0      0        2 
  21  chr21_49722553     ZBoe    C    G        0      0        2 
  21  chr21_49722553     ZGre    C    G      0.5      1        2 
  21  chr21_49722553     ZHar    C    G        1      2        2 
  21  chr21_49722553   Sample    C    G        0      0        2 
  21  chr21_49798191     AAsi    A    T        0      0        2 
  21  chr21_49798191     AKia    A    T        0      0        2 
  21  chr21_49798191     AOna    A    T        0      0        2 
  21  chr21_49798191     ASom    A    T        0      0        2 
  21  chr21_49798191     HCab    A    T        0      0        2 
  21  chr21_49798191     HPrz    A    T        0      0        2 
  21  chr21_49798191     ZBoe    A    T        0      0        2 
  21  chr21_49798191     ZGre    A    T      0.5      1        2 
  21  chr21_49798191     ZHar    A    T        0      0        2 
  21  chr21_49798191   Sample    A    T        0      0        2 
  21  chr21_49807392     AAsi    C    A        0      0        2 
  21  chr21_49807392     AKia    C    A        0      0        2 
  21  chr21_49807392     AOna    C    A        0      0        2 
  21  chr21_49807392     ASom    C    A        0      0        2 
  21  chr21_49807392     HCab    C    A      0.5      1        2 
  21  chr21_49807392     HPrz    C    A        0      0        2 
  21  chr21_49807392     ZBoe    C    A        0      0        2 
  21  chr21_49807392     ZGre    C    A        0      0        2 
  21  chr21_49807392     ZHar    C    A        0      0        2 
  21  chr21_49807392   Sample    C    A        0      0        2 
  21  chr21_49823575     AAsi    G    C        0      0        2 
  21  chr21_49823575     AKia    G    C        0      0        2 
  21  chr21_49823575     AOna    G    C        0      0        2 
  21  chr21_49823575     ASom    G    C        0      0        2 
  21  chr21_49823575     HCab    G    C        0      0        2 
  21  chr21_49823575     HPrz    G    C        0      0        2 
  21  chr21_49823575     ZBoe    G    C      0.5      1        2 
  21  chr21_49823575     ZGre    G    C        0      0        2 
  21  chr21_49823575     ZHar    G    C        0      0        2 
  21  chr21_49823575   Sample    G    C        0      0        2 
  21  chr21_49841887     AAsi    T    G        0      0        2 
  21  chr21_49841887     AKia    T    G        0      0        2 
  21  chr21_49841887     AOna    T    G        0      0        2 
  21  chr21_49841887     ASom    T    G        0      0        2 
  21  chr21_49841887     HCab    T    G        0      0        2 
  21  chr21_49841887     HPrz    T    G        0      0        2 
  21  chr21_49841887     ZBoe    T    G      0.5      1        2 
  21  chr21_49841887     ZGre    T    G        0      0        2 
  21  chr21_49841887     ZHar    T    G        0      0        2 
  21  chr21_49841887   Sample    T    G        0      0        2 
  21  chr21_49878761     AAsi    A    C        0      0        2 
  21  chr21_49878761     AKia    A    C      0.5      1        2 
  21  chr21_49878761     AOna    A    C        0      0        2 
  21  chr21_49878761     ASom    A    C        0      0        2 
  21  chr21_49878761     HCab    A    C        0      0        2 
  21  chr21_49878761     HPrz    A    C        0      0        2 
  21  chr21_49878761     ZBoe    A    C        0      0        2 
  21  chr21_49878761     ZGre    A    C        0      0        2 
  21  chr21_49878761     ZHar    A    C        0      0        2 
  21  chr21_49878761   Sample    A    C        0      0        2 
  21  chr21_49885268     AAsi    C    A        0      0        2 
  21  chr21_49885268     AKia    C    A        1      2        2 
  21  chr21_49885268     AOna    C    A      0.5      1        2 
  21  chr21_49885268     ASom    C    A        0      0        2 
  21  chr21_49885268     HCab    C    A        0      0        2 
  21  chr21_49885268     HPrz    C    A        0      0        2 
  21  chr21_49885268     ZBoe    C    A        0      0        2 
  21  chr21_49885268     ZGre    C    A        0      0        2 
  21  chr21_49885268     ZHar    C    A        0      0        2 
  21  chr21_49885268   Sample    C    A        0      0        2 
  21  chr21_49896155     AAsi    A    C        0      0        2 
  21  chr21_49896155     AKia    A    C        0      0        2 
  21  chr21_49896155     AOna    A    C        0      0        2 
  21  chr21_49896155     ASom    A    C        0      0        2 
  21  chr21_49896155     HCab    A    C        1      2        2 
  21  chr21_49896155     HPrz    A    C        1      2        2 
  21  chr21_49896155     ZBoe    A    C        0      0        2 
  21  chr21_49896155     ZGre    A    C        0      0        2 
  21  chr21_49896155     ZHar    A    C        0      0        2 
  21  chr21_49896155   Sample    A    C        1      2        2 
  21  chr21_49906443     AAsi    A    C        0      0        2 
  21  chr21_49906443     AKia    A    C      0.5      1        2 
  21  chr21_49906443     AOna    A    C        0      0        2 
  21  chr21_49906443     ASom    A    C        0      0        2 
  21  chr21_49906443     HCab    A    C        0      0        2 
  21  chr21_49906443     HPrz    A    C        0      0        2 
  21  chr21_49906443     ZBoe    A    C        0      0        2 
  21  chr21_49906443     ZGre    A    C        0      0        2 
  21  chr21_49906443     ZHar    A    C        0      0        2 
  21  chr21_49906443   Sample    A    C        0      0        2 
  21  chr21_49910046     AAsi    C    A        0      0        2 
  21  chr21_49910046     AKia    C    A        0      0        2 
  21  chr21_49910046     AOna    C    A        0      0        2 
  21  chr21_49910046     ASom    C    A        0      0        2 
  21  chr21_49910046     HCab    C    A        0      0        2 
  21  chr21_49910046     HPrz    C    A        0      0        2 
  21  chr21_49910046     ZBoe    C    A        1      2        2 
  21  chr21_49910046     ZGre    C    A        0      0        2 
  21  chr21_49910046     ZHar    C    A        0      0        2 
  21  chr21_49910046   Sample    C    A        0      0        2 
  21  chr21_49912029     AAsi    G    C        0      0        2 
  21  chr21_49912029     AKia    G    C        0      0        2 
  21  chr21_49912029     AOna    G    C        0      0        2 
  21  chr21_49912029     ASom    G    C        0      0        2 
  21  chr21_49912029     HCab    G    C        1      2        2 
  21  chr21_49912029     HPrz    G    C        1      2        2 
  21  chr21_49912029     ZBoe    G    C        0      0        2 
  21  chr21_49912029     ZGre    G    C        0      0        2 
  21  chr21_49912029     ZHar    G    C        0      0        2 
  21  chr21_49912029   Sample    G    C        1      2        2 
  21  chr21_49912889     AAsi    G    C        0      0        2 
  21  chr21_49912889     AKia    G    C        0      0        2 
  21  chr21_49912889     AOna    G    C        0      0        2 
  21  chr21_49912889     ASom    G    C        0      0        2 
  21  chr21_49912889     HCab    G    C        0      0        2 
  21  chr21_49912889     HPrz    G    C        0      0        2 
  21  chr21_49912889     ZBoe    G    C      0.5      1        2 
  21  chr21_49912889     ZGre    G    C        0      0        2 
  21  chr21_49912889     ZHar    G    C        0      0        2 
  21  chr21_49912889   Sample    G    C        0      0        2 
  21  chr21_49916014     AAsi    C    A        0      0        2 
  21  chr21_49916014     AKia    C    A        0      0        2 
  21  chr21_49916014     AOna    C    A        0      0        2 
  21  chr21_49916014     ASom    C    A        0      0        2 
  21  chr21_49916014     HCab    C    A        0      0        2 
  21  chr21_49916014     HPrz    C    A        0      0        2 
  21  chr21_49916014     ZBoe    C    A        0      0        2 
  21  chr21_49916014     ZGre    C    A        1      2        2 
  21  chr21_49916014     ZHar    C    A        0      0        2 
  21  chr21_49916014   Sample    C    A        0      0        2 
  21  chr21_49920341     AAsi    G    C        0      0        2 
  21  chr21_49920341     AKia    G    C        0      0        2 
  21  chr21_49920341     AOna    G    C        0      0        2 
  21  chr21_49920341     ASom    G    C        0      0        2 
  21  chr21_49920341     HCab    G    C        0      0        2 
  21  chr21_49920341     HPrz    G    C        0      0        2 
  21  chr21_49920341     ZBoe    G    C      0.5      1        2 
  21  chr21_49920341     ZGre    G    C        0      0        2 
  21  chr21_49920341     ZHar    G    C        0      0        2 
  21  chr21_49920341   Sample    G    C        0      0        2 
  21  chr21_49933954     AAsi    A    C        1      2        2 
  21  chr21_49933954     AKia    A    C        0      0        2 
  21  chr21_49933954     AOna    A    C        0      0        2 
  21  chr21_49933954     ASom    A    C        1      2        2 
  21  chr21_49933954     HCab    A    C        0      0        2 
  21  chr21_49933954     HPrz    A    C        0      0        2 
  21  chr21_49933954     ZBoe    A    C        0      0        2 
  21  chr21_49933954     ZGre    A    C        0      0        2 
  21  chr21_49933954     ZHar    A    C        0      0        2 
  21  chr21_49933954   Sample    A    C        0      0        2 
  21  chr21_49938958     AAsi    C    A        0      0        2 
  21  chr21_49938958     AKia    C    A        0      0        2 
  21  chr21_49938958     AOna    C    A        0      0        2 
  21  chr21_49938958     ASom    C    A        0      0        2 
  21  chr21_49938958     HCab    C    A        0      0        2 
  21  chr21_49938958     HPrz    C    A        0      0        2 
  21  chr21_49938958     ZBoe    C    A        1      2        2 
  21  chr21_49938958     ZGre    C    A        0      0        2 
  21  chr21_49938958     ZHar    C    A        0      0        2 
  21  chr21_49938958   Sample    C    A        0      0        2 
  21  chr21_49942640     AAsi    C    A        0      0        2 
  21  chr21_49942640     AKia    C    A        0      0        2 
  21  chr21_49942640     AOna    C    A        0      0        2 
  21  chr21_49942640     ASom    C    A        0      0        2 
  21  chr21_49942640     HCab    C    A      0.5      1        2 
  21  chr21_49942640     HPrz    C    A        0      0        2 
  21  chr21_49942640     ZBoe    C    A        0      0        2 
  21  chr21_49942640     ZGre    C    A        0      0        2 
  21  chr21_49942640     ZHar    C    A        0      0        2 
  21  chr21_49942640   Sample    C    A        0      0        2 
  21  chr21_49952385     AAsi    C    G        0      0        2 
  21  chr21_49952385     AKia    C    G        0      0        2 
  21  chr21_49952385     AOna    C    G        0      0        2 
  21  chr21_49952385     ASom    C    G        0      0        2 
  21  chr21_49952385     HCab    C    G        0      0        2 
  21  chr21_49952385     HPrz    C    G        0      0        2 
  21  chr21_49952385     ZBoe    C    G        1      2        2 
  21  chr21_49952385     ZGre    C    G        1      2        2 
  21  chr21_49952385     ZHar    C    G        1      2        2 
  21  chr21_49952385   Sample    C    G        0      0        2 
  21  chr21_49952968     AAsi    C    G        0      0        2 
  21  chr21_49952968     AKia    C    G        0      0        2 
  21  chr21_49952968     AOna    C    G        0      0        2 
  21  chr21_49952968     ASom    C    G        0      0        2 
  21  chr21_49952968     HCab    C    G        1      2        2 
  21  chr21_49952968     HPrz    C    G        1      2        2 
  21  chr21_49952968     ZBoe    C    G        0      0        2 
  21  chr21_49952968     ZGre    C    G        0      0        2 
  21  chr21_49952968     ZHar    C    G        0      0        2 
  21  chr21_49952968   Sample    C    G        1      2        2 
  21  chr21_49987115     AAsi    T    A        0      0        2 
  21  chr21_49987115     AKia    T    A        0      0        2 
  21  chr21_49987115     AOna    T    A        0      0        2 
  21  chr21_49987115     ASom    T    A        0      0        2 
  21  chr21_49987115     HCab    T    A        0      0        2 
  21  chr21_49987115     HPrz    T    A        0      0        2 
  21  chr21_49987115     ZBoe    T    A      0.5      1        2 
  21  chr21_49987115     ZGre    T    A        0      0        2 
  21  chr21_49987115     ZHar    T    A        0      0        2 
  21  chr21_49987115   Sample    T    A        0      0        2 
  21  chr21_50009567     AAsi    A    C        1      2        2 
  21  chr21_50009567     AKia    A    C        1      2        2 
  21  chr21_50009567     AOna    A    C        1      2        2 
  21  chr21_50009567     ASom    A    C        1      2        2 
  21  chr21_50009567     HCab    A    C        0      0        2 
  21  chr21_50009567     HPrz    A    C        0      0        2 
  21  chr21_50009567     ZBoe    A    C        0      0        2 
  21  chr21_50009567     ZGre    A    C        0      0        2 
  21  chr21_50009567     ZHar    A    C        0      0        2 
  21  chr21_50009567   Sample    A    C        0      0        2 
  21  chr21_50033398     AAsi    A    T        0      0        2 
  21  chr21_50033398     AKia    A    T        0      0        2 
  21  chr21_50033398     AOna    A    T        0      0        2 
  21  chr21_50033398     ASom    A    T        0      0        2 
  21  chr21_50033398     HCab    A    T        0      0        2 
  21  chr21_50033398     HPrz    A    T        0      0        2 
  21  chr21_50033398     ZBoe    A    T        0      0        2 
  21  chr21_50033398     ZGre    A    T        0      0        2 
  21  chr21_50033398     ZHar    A    T      0.5      1        2 
  21  chr21_50033398   Sample    A    T        0      0        2 
  21  chr21_50050569     AAsi    C    G        0      0        2 
  21  chr21_50050569     AKia    C    G        0      0        2 
  21  chr21_50050569     AOna    C    G        0      0        2 
  21  chr21_50050569     ASom    C    G        0      0        2 
  21  chr21_50050569     HCab    C    G        0      0        2 
  21  chr21_50050569     HPrz    C    G        0      0        2 
  21  chr21_50050569     ZBoe    C    G        0      0        2 
  21  chr21_50050569     ZGre    C    G        0      0        2 
  21  chr21_50050569     ZHar    C    G      0.5      1        2 
  21  chr21_50050569   Sample    C    G        0      0        2 
  21  chr21_50065843     AAsi    G    C        0      0        2 
  21  chr21_50065843     AKia    G    C        0      0        2 
  21  chr21_50065843     AOna    G    C        0      0        2 
  21  chr21_50065843     ASom    G    C        1      2        2 
  21  chr21_50065843     HCab    G    C        0      0        2 
  21  chr21_50065843     HPrz    G    C        0      0        2 
  21  chr21_50065843     ZBoe    G    C        0      0        2 
  21  chr21_50065843     ZGre    G    C        0      0        2 
  21  chr21_50065843     ZHar    G    C        0      0        2 
  21  chr21_50065843   Sample    G    C        0      0        2 
  21  chr21_50087653     AAsi    A    T        0      0        2 
  21  chr21_50087653     AKia    A    T        0      0        2 
  21  chr21_50087653     AOna    A    T        0      0        2 
  21  chr21_50087653     ASom    A    T        0      0        2 
  21  chr21_50087653     HCab    A    T      0.5      1        2 
  21  chr21_50087653     HPrz    A    T        0      0        2 
  21  chr21_50087653     ZBoe    A    T        0      0        2 
  21  chr21_50087653     ZGre    A    T        0      0        2 
  21  chr21_50087653     ZHar    A    T        0      0        2 
  21  chr21_50087653   Sample    A    T        0      0        2 
  21  chr21_50115481     AAsi    C    A        0      0        2 
  21  chr21_50115481     AKia    C    A        0      0        2 
  21  chr21_50115481     AOna    C    A        0      0        2 
  21  chr21_50115481     ASom    C    A        0      0        2 
  21  chr21_50115481     HCab    C    A        0      0        2 
  21  chr21_50115481     HPrz    C    A        0      0        2 
  21  chr21_50115481     ZBoe    C    A      0.5      1        2 
  21  chr21_50115481     ZGre    C    A        0      0        2 
  21  chr21_50115481     ZHar    C    A        0      0        2 
  21  chr21_50115481   Sample    C    A        0      0        2 
  21  chr21_50133478     AAsi    G    T        0      0        2 
  21  chr21_50133478     AKia    G    T        0      0        2 
  21  chr21_50133478     AOna    G    T        0      0        2 
  21  chr21_50133478     ASom    G    T        0      0        2 
  21  chr21_50133478     HCab    G    T        0      0        2 
  21  chr21_50133478     HPrz    G    T        0      0        2 
  21  chr21_50133478     ZBoe    G    T        1      2        2 
  21  chr21_50133478     ZGre    G    T        0      0        2 
  21  chr21_50133478     ZHar    G    T        0      0        2 
  21  chr21_50133478   Sample    G    T        0      0        2 
  21  chr21_50162586     AAsi    G    T        0      0        2 
  21  chr21_50162586     AKia    G    T        0      0        2 
  21  chr21_50162586     AOna    G    T        0      0        2 
  21  chr21_50162586     ASom    G    T        0      0        2 
  21  chr21_50162586     HCab    G    T        1      2        2 
  21  chr21_50162586     HPrz    G    T        1      2        2 
  21  chr21_50162586     ZBoe    G    T        0      0        2 
  21  chr21_50162586     ZGre    G    T        0      0        2 
  21  chr21_50162586     ZHar    G    T        0      0        2 
  21  chr21_50162586   Sample    G    T        1      2        2 
  21  chr21_50163516     AAsi    G    C        0      0        2 
  21  chr21_50163516     AKia    G    C        0      0        2 
  21  chr21_50163516     AOna    G    C        0      0        2 
  21  chr21_50163516     ASom    G    C        0      0        2 
  21  chr21_50163516     HCab    G    C        1      2        2 
  21  chr21_50163516     HPrz    G    C        1      2        2 
  21  chr21_50163516     ZBoe    G    C        0      0        2 
  21  chr21_50163516     ZGre    G    C        0      0        2 
  21  chr21_50163516     ZHar    G    C        0      0        2 
  21  chr21_50163516   Sample    G    C        1      2        2 
  21  chr21_50171263     AAsi    A    T        0      0        2 
  21  chr21_50171263     AKia    A    T        1      2        2 
  21  chr21_50171263     AOna    A    T      0.5      1        2 
  21  chr21_50171263     ASom    A    T        0      0        2 
  21  chr21_50171263     HCab    A    T        0      0        2 
  21  chr21_50171263     HPrz    A    T        0      0        2 
  21  chr21_50171263     ZBoe    A    T        0      0        2 
  21  chr21_50171263     ZGre    A    T        0      0        2 
  21  chr21_50171263     ZHar    A    T        0      0        2 
  21  chr21_50171263   Sample    A    T        0      0        2 
  21  chr21_50207649     AAsi    G    T        0      0        2 
  21  chr21_50207649     AKia    G    T        0      0        2 
  21  chr21_50207649     AOna    G    T        0      0        2 
  21  chr21_50207649     ASom    G    T        0      0        2 
  21  chr21_50207649     HCab    G    T        1      2        2 
  21  chr21_50207649     HPrz    G    T        1      2        2 
  21  chr21_50207649     ZBoe    G    T        0      0        2 
  21  chr21_50207649     ZGre    G    T        0      0        2 
  21  chr21_50207649     ZHar    G    T        0      0        2 
  21  chr21_50207649   Sample    G    T        1      2        2 
  21  chr21_50207781     AAsi    G    T        0      0        2 
  21  chr21_50207781     AKia    G    T        0      0        2 
  21  chr21_50207781     AOna    G    T        0      0        2 
  21  chr21_50207781     ASom    G    T        0      0        2 
  21  chr21_50207781     HCab    G    T        1      2        2 
```
