## Supplementary File 10. Zonkey (Schubert et al. 2017) report for donkey specimen Ancient10. for "No genetic evidence yet for hinnies at Mazongshan (400-160 BCE), northwestern China": excl_ts.frq.strat (part 77 of 94)

```
  21  chr21_50207781     HPrz    G    T        1      2        2 
  21  chr21_50207781     ZBoe    G    T        0      0        2 
  21  chr21_50207781     ZGre    G    T        0      0        2 
  21  chr21_50207781     ZHar    G    T        0      0        2 
  21  chr21_50207781   Sample    G    T        1      2        2 
  21  chr21_50224915     AAsi    C    G        0      0        2 
  21  chr21_50224915     AKia    C    G        0      0        2 
  21  chr21_50224915     AOna    C    G        0      0        2 
  21  chr21_50224915     ASom    C    G        0      0        2 
  21  chr21_50224915     HCab    C    G        1      2        2 
  21  chr21_50224915     HPrz    C    G        1      2        2 
  21  chr21_50224915     ZBoe    C    G        0      0        2 
  21  chr21_50224915     ZGre    C    G        0      0        2 
  21  chr21_50224915     ZHar    C    G        0      0        2 
  21  chr21_50224915   Sample    C    G        1      2        2 
  21  chr21_50239623     AAsi    A    C        0      0        2 
  21  chr21_50239623     AKia    A    C        0      0        2 
  21  chr21_50239623     AOna    A    C        0      0        2 
  21  chr21_50239623     ASom    A    C        0      0        2 
  21  chr21_50239623     HCab    A    C      0.5      1        2 
  21  chr21_50239623     HPrz    A    C        1      2        2 
  21  chr21_50239623     ZBoe    A    C        0      0        2 
  21  chr21_50239623     ZGre    A    C        0      0        2 
  21  chr21_50239623     ZHar    A    C        0      0        2 
  21  chr21_50239623   Sample    A    C        0      0        2 
  21  chr21_50285098     AAsi    T    G        0      0        2 
  21  chr21_50285098     AKia    T    G        0      0        2 
  21  chr21_50285098     AOna    T    G        0      0        2 
  21  chr21_50285098     ASom    T    G        0      0        2 
  21  chr21_50285098     HCab    T    G        0      0        2 
  21  chr21_50285098     HPrz    T    G        0      0        2 
  21  chr21_50285098     ZBoe    T    G      0.5      1        2 
  21  chr21_50285098     ZGre    T    G        0      0        2 
  21  chr21_50285098     ZHar    T    G        0      0        2 
  21  chr21_50285098   Sample    T    G        0      0        2 
  21  chr21_50287795     AAsi    G    T        0      0        2 
  21  chr21_50287795     AKia    G    T        0      0        2 
  21  chr21_50287795     AOna    G    T        0      0        2 
  21  chr21_50287795     ASom    G    T        0      0        2 
  21  chr21_50287795     HCab    G    T        1      2        2 
  21  chr21_50287795     HPrz    G    T        1      2        2 
  21  chr21_50287795     ZBoe    G    T        0      0        2 
  21  chr21_50287795     ZGre    G    T        0      0        2 
  21  chr21_50287795     ZHar    G    T        0      0        2 
  21  chr21_50287795   Sample    G    T        1      2        2 
  21  chr21_50307741     AAsi    C    G        0      0        2 
  21  chr21_50307741     AKia    C    G        0      0        2 
  21  chr21_50307741     AOna    C    G        0      0        2 
  21  chr21_50307741     ASom    C    G        0      0        2 
  21  chr21_50307741     HCab    C    G        1      2        2 
  21  chr21_50307741     HPrz    C    G        1      2        2 
  21  chr21_50307741     ZBoe    C    G        0      0        2 
  21  chr21_50307741     ZGre    C    G        0      0        2 
  21  chr21_50307741     ZHar    C    G        0      0        2 
  21  chr21_50307741   Sample    C    G        1      2        2 
  21  chr21_50312129     AAsi    T    G        0      0        2 
  21  chr21_50312129     AKia    T    G        0      0        2 
  21  chr21_50312129     AOna    T    G        0      0        2 
  21  chr21_50312129     ASom    T    G        0      0        2 
  21  chr21_50312129     HCab    T    G        1      2        2 
  21  chr21_50312129     HPrz    T    G        1      2        2 
  21  chr21_50312129     ZBoe    T    G        0      0        2 
  21  chr21_50312129     ZGre    T    G        0      0        2 
  21  chr21_50312129     ZHar    T    G        0      0        2 
  21  chr21_50312129   Sample    T    G        1      2        2 
  21  chr21_50326078     AAsi    A    T        0      0        2 
  21  chr21_50326078     AKia    A    T      0.5      1        2 
  21  chr21_50326078     AOna    A    T        0      0        2 
  21  chr21_50326078     ASom    A    T        0      0        2 
  21  chr21_50326078     HCab    A    T        0      0        2 
  21  chr21_50326078     HPrz    A    T        0      0        2 
  21  chr21_50326078     ZBoe    A    T        0      0        2 
  21  chr21_50326078     ZGre    A    T        0      0        2 
  21  chr21_50326078     ZHar    A    T        0      0        2 
  21  chr21_50326078   Sample    A    T        0      0        2 
  21  chr21_50349280     AAsi    A    C        0      0        2 
  21  chr21_50349280     AKia    A    C        0      0        2 
  21  chr21_50349280     AOna    A    C      0.5      1        2 
  21  chr21_50349280     ASom    A    C        0      0        2 
  21  chr21_50349280     HCab    A    C        0      0        2 
  21  chr21_50349280     HPrz    A    C        0      0        2 
  21  chr21_50349280     ZBoe    A    C        0      0        2 
  21  chr21_50349280     ZGre    A    C        0      0        2 
  21  chr21_50349280     ZHar    A    C        0      0        2 
  21  chr21_50349280   Sample    A    C        0      0        2 
  21  chr21_50357055     AAsi    T    A        0      0        2 
  21  chr21_50357055     AKia    T    A        0      0        2 
  21  chr21_50357055     AOna    T    A        0      0        2 
  21  chr21_50357055     ASom    T    A        0      0        2 
  21  chr21_50357055     HCab    T    A      0.5      1        2 
  21  chr21_50357055     HPrz    T    A        0      0        2 
  21  chr21_50357055     ZBoe    T    A        0      0        2 
  21  chr21_50357055     ZGre    T    A        0      0        2 
  21  chr21_50357055     ZHar    T    A        0      0        2 
  21  chr21_50357055   Sample    T    A        1      2        2 
  21  chr21_50371746     AAsi    C    A        0      0        2 
  21  chr21_50371746     AKia    C    A        0      0        2 
  21  chr21_50371746     AOna    C    A        0      0        2 
  21  chr21_50371746     ASom    C    A        0      0        2 
  21  chr21_50371746     HCab    C    A      0.5      1        2 
  21  chr21_50371746     HPrz    C    A      0.5      1        2 
  21  chr21_50371746     ZBoe    C    A        0      0        2 
  21  chr21_50371746     ZGre    C    A        0      0        2 
  21  chr21_50371746     ZHar    C    A        0      0        2 
  21  chr21_50371746   Sample    C    A        1      2        2 
  21  chr21_50408488     AAsi    G    T        0      0        2 
  21  chr21_50408488     AKia    G    T        0      0        2 
  21  chr21_50408488     AOna    G    T        0      0        2 
  21  chr21_50408488     ASom    G    T        0      0        2 
  21  chr21_50408488     HCab    G    T        0      0        2 
  21  chr21_50408488     HPrz    G    T        0      0        2 
  21  chr21_50408488     ZBoe    G    T      0.5      1        2 
  21  chr21_50408488     ZGre    G    T        0      0        2 
  21  chr21_50408488     ZHar    G    T        0      0        2 
  21  chr21_50408488   Sample    G    T        0      0        2 
  21  chr21_50411723     AAsi    C    A        0      0        2 
  21  chr21_50411723     AKia    C    A        0      0        2 
  21  chr21_50411723     AOna    C    A        0      0        2 
  21  chr21_50411723     ASom    C    A        0      0        2 
  21  chr21_50411723     HCab    C    A        0      0        2 
  21  chr21_50411723     HPrz    C    A        0      0        2 
  21  chr21_50411723     ZBoe    C    A        1      2        2 
  21  chr21_50411723     ZGre    C    A        0      0        2 
  21  chr21_50411723     ZHar    C    A        0      0        2 
  21  chr21_50411723   Sample    C    A        0      0        2 
  21  chr21_50440650     AAsi    G    C        0      0        2 
  21  chr21_50440650     AKia    G    C        0      0        2 
  21  chr21_50440650     AOna    G    C        0      0        2 
  21  chr21_50440650     ASom    G    C        0      0        2 
  21  chr21_50440650     HCab    G    C        0      0        2 
  21  chr21_50440650     HPrz    G    C      0.5      1        2 
  21  chr21_50440650     ZBoe    G    C        0      0        2 
  21  chr21_50440650     ZGre    G    C        0      0        2 
  21  chr21_50440650     ZHar    G    C        0      0        2 
  21  chr21_50440650   Sample    G    C        0      0        2 
  21  chr21_50458463     AAsi    A    C        0      0        2 
  21  chr21_50458463     AKia    A    C        0      0        2 
  21  chr21_50458463     AOna    A    C        0      0        2 
  21  chr21_50458463     ASom    A    C        0      0        2 
  21  chr21_50458463     HCab    A    C        1      2        2 
  21  chr21_50458463     HPrz    A    C        1      2        2 
  21  chr21_50458463     ZBoe    A    C        0      0        2 
  21  chr21_50458463     ZGre    A    C        0      0        2 
  21  chr21_50458463     ZHar    A    C        0      0        2 
  21  chr21_50458463   Sample    A    C        1      2        2 
  21  chr21_50494613     AAsi    T    G        0      0        2 
  21  chr21_50494613     AKia    T    G        0      0        2 
  21  chr21_50494613     AOna    T    G        0      0        2 
  21  chr21_50494613     ASom    T    G        0      0        2 
  21  chr21_50494613     HCab    T    G        0      0        2 
  21  chr21_50494613     HPrz    T    G        0      0        2 
  21  chr21_50494613     ZBoe    T    G        0      0        2 
  21  chr21_50494613     ZGre    T    G        0      0        2 
  21  chr21_50494613     ZHar    T    G        1      2        2 
  21  chr21_50494613   Sample    T    G        0      0        2 
  21  chr21_50498396     AAsi    A    T        0      0        2 
  21  chr21_50498396     AKia    A    T        0      0        2 
  21  chr21_50498396     AOna    A    T        0      0        2 
  21  chr21_50498396     ASom    A    T        0      0        2 
  21  chr21_50498396     HCab    A    T        1      2        2 
  21  chr21_50498396     HPrz    A    T        1      2        2 
  21  chr21_50498396     ZBoe    A    T        0      0        2 
  21  chr21_50498396     ZGre    A    T        0      0        2 
  21  chr21_50498396     ZHar    A    T        0      0        2 
  21  chr21_50498396   Sample    A    T        1      2        2 
  21  chr21_50499722     AAsi    C    G        0      0        2 
  21  chr21_50499722     AKia    C    G        1      2        2 
  21  chr21_50499722     AOna    C    G      0.5      1        2 
  21  chr21_50499722     ASom    C    G        0      0        2 
  21  chr21_50499722     HCab    C    G        0      0        2 
  21  chr21_50499722     HPrz    C    G        0      0        2 
  21  chr21_50499722     ZBoe    C    G        0      0        2 
  21  chr21_50499722     ZGre    C    G        0      0        2 
  21  chr21_50499722     ZHar    C    G        0      0        2 
  21  chr21_50499722   Sample    C    G        0      0        2 
  21  chr21_50524351     AAsi    A    C        0      0        2 
  21  chr21_50524351     AKia    A    C        0      0        2 
  21  chr21_50524351     AOna    A    C        0      0        2 
  21  chr21_50524351     ASom    A    C        0      0        2 
  21  chr21_50524351     HCab    A    C        0      0        2 
  21  chr21_50524351     HPrz    A    C        0      0        2 
  21  chr21_50524351     ZBoe    A    C      0.5      1        2 
  21  chr21_50524351     ZGre    A    C        0      0        2 
  21  chr21_50524351     ZHar    A    C        0      0        2 
  21  chr21_50524351   Sample    A    C        0      0        2 
  21  chr21_50530437     AAsi    C    G        0      0        2 
  21  chr21_50530437     AKia    C    G        0      0        2 
  21  chr21_50530437     AOna    C    G        0      0        2 
  21  chr21_50530437     ASom    C    G        0      0        2 
  21  chr21_50530437     HCab    C    G        1      2        2 
  21  chr21_50530437     HPrz    C    G        1      2        2 
  21  chr21_50530437     ZBoe    C    G        0      0        2 
  21  chr21_50530437     ZGre    C    G        0      0        2 
  21  chr21_50530437     ZHar    C    G        0      0        2 
  21  chr21_50530437   Sample    C    G        1      2        2 
  21  chr21_50532486     AAsi    G    T        0      0        2 
  21  chr21_50532486     AKia    G    T        0      0        2 
  21  chr21_50532486     AOna    G    T        0      0        2 
  21  chr21_50532486     ASom    G    T        0      0        2 
  21  chr21_50532486     HCab    G    T        0      0        2 
  21  chr21_50532486     HPrz    G    T        0      0        2 
  21  chr21_50532486     ZBoe    G    T        0      0        2 
  21  chr21_50532486     ZGre    G    T      0.5      1        2 
  21  chr21_50532486     ZHar    G    T        0      0        2 
  21  chr21_50532486   Sample    G    T        0      0        2 
  21  chr21_50535562     AAsi    G    C        0      0        2 
  21  chr21_50535562     AKia    G    C        0      0        2 
  21  chr21_50535562     AOna    G    C      0.5      1        2 
  21  chr21_50535562     ASom    G    C        0      0        2 
  21  chr21_50535562     HCab    G    C        0      0        2 
  21  chr21_50535562     HPrz    G    C        0      0        2 
  21  chr21_50535562     ZBoe    G    C        0      0        2 
  21  chr21_50535562     ZGre    G    C        0      0        2 
  21  chr21_50535562     ZHar    G    C        0      0        2 
  21  chr21_50535562   Sample    G    C        0      0        2 
  21  chr21_50544001     AAsi    C    A        0      0        2 
  21  chr21_50544001     AKia    C    A        0      0        2 
  21  chr21_50544001     AOna    C    A        0      0        2 
  21  chr21_50544001     ASom    C    A        0      0        2 
  21  chr21_50544001     HCab    C    A      0.5      1        2 
  21  chr21_50544001     HPrz    C    A        0      0        2 
  21  chr21_50544001     ZBoe    C    A        0      0        2 
  21  chr21_50544001     ZGre    C    A        0      0        2 
  21  chr21_50544001     ZHar    C    A        0      0        2 
  21  chr21_50544001   Sample    C    A        0      0        2 
  21  chr21_50565351     AAsi    G    T        0      0        2 
  21  chr21_50565351     AKia    G    T        0      0        2 
  21  chr21_50565351     AOna    G    T        0      0        2 
  21  chr21_50565351     ASom    G    T        0      0        2 
  21  chr21_50565351     HCab    G    T        1      2        2 
  21  chr21_50565351     HPrz    G    T        1      2        2 
  21  chr21_50565351     ZBoe    G    T        0      0        2 
  21  chr21_50565351     ZGre    G    T        0      0        2 
  21  chr21_50565351     ZHar    G    T        0      0        2 
  21  chr21_50565351   Sample    G    T        1      2        2 
  21  chr21_50616006     AAsi    A    C        0      0        2 
  21  chr21_50616006     AKia    A    C        0      0        2 
  21  chr21_50616006     AOna    A    C        0      0        2 
  21  chr21_50616006     ASom    A    C        0      0        2 
  21  chr21_50616006     HCab    A    C        0      0        2 
  21  chr21_50616006     HPrz    A    C        0      0        2 
  21  chr21_50616006     ZBoe    A    C        0      0        2 
  21  chr21_50616006     ZGre    A    C        0      0        2 
  21  chr21_50616006     ZHar    A    C        1      2        2 
  21  chr21_50616006   Sample    A    C        0      0        2 
  21  chr21_50636982     AAsi    A    C        0      0        2 
  21  chr21_50636982     AKia    A    C        0      0        2 
  21  chr21_50636982     AOna    A    C        0      0        2 
  21  chr21_50636982     ASom    A    C        0      0        2 
  21  chr21_50636982     HCab    A    C        1      2        2 
  21  chr21_50636982     HPrz    A    C        1      2        2 
  21  chr21_50636982     ZBoe    A    C        0      0        2 
  21  chr21_50636982     ZGre    A    C        0      0        2 
  21  chr21_50636982     ZHar    A    C        0      0        2 
  21  chr21_50636982   Sample    A    C        1      2        2 
  21  chr21_50648425     AAsi    G    C        0      0        2 
  21  chr21_50648425     AKia    G    C        0      0        2 
  21  chr21_50648425     AOna    G    C        0      0        2 
  21  chr21_50648425     ASom    G    C        0      0        2 
  21  chr21_50648425     HCab    G    C        0      0        2 
  21  chr21_50648425     HPrz    G    C        0      0        2 
  21  chr21_50648425     ZBoe    G    C        1      2        2 
  21  chr21_50648425     ZGre    G    C        0      0        2 
  21  chr21_50648425     ZHar    G    C        0      0        2 
  21  chr21_50648425   Sample    G    C        0      0        2 
  21  chr21_50659835     AAsi    C    G        0      0        2 
  21  chr21_50659835     AKia    C    G        1      2        2 
  21  chr21_50659835     AOna    C    G        0      0        2 
  21  chr21_50659835     ASom    C    G        0      0        2 
  21  chr21_50659835     HCab    C    G        0      0        2 
  21  chr21_50659835     HPrz    C    G        0      0        2 
  21  chr21_50659835     ZBoe    C    G        1      2        2 
  21  chr21_50659835     ZGre    C    G        0      0        2 
  21  chr21_50659835     ZHar    C    G        0      0        2 
  21  chr21_50659835   Sample    C    G        0      0        2 
  21  chr21_50677561     AAsi    G    T        0      0        2 
  21  chr21_50677561     AKia    G    T        0      0        2 
  21  chr21_50677561     AOna    G    T        0      0        2 
  21  chr21_50677561     ASom    G    T        0      0        2 
  21  chr21_50677561     HCab    G    T        1      2        2 
  21  chr21_50677561     HPrz    G    T        1      2        2 
  21  chr21_50677561     ZBoe    G    T        0      0        2 
  21  chr21_50677561     ZGre    G    T        0      0        2 
  21  chr21_50677561     ZHar    G    T        0      0        2 
  21  chr21_50677561   Sample    G    T        1      2        2 
  21  chr21_50715688     AAsi    T    A        0      0        2 
  21  chr21_50715688     AKia    T    A        0      0        2 
  21  chr21_50715688     AOna    T    A        0      0        2 
  21  chr21_50715688     ASom    T    A        0      0        2 
  21  chr21_50715688     HCab    T    A        0      0        2 
  21  chr21_50715688     HPrz    T    A        0      0        2 
  21  chr21_50715688     ZBoe    T    A        0      0        2 
  21  chr21_50715688     ZGre    T    A      0.5      1        2 
  21  chr21_50715688     ZHar    T    A        0      0        2 
  21  chr21_50715688   Sample    T    A        0      0        2 
  21  chr21_50724071     AAsi    A    T        0      0        2 
  21  chr21_50724071     AKia    A    T        0      0        2 
  21  chr21_50724071     AOna    A    T        0      0        2 
  21  chr21_50724071     ASom    A    T      0.5      1        2 
  21  chr21_50724071     HCab    A    T        0      0        2 
  21  chr21_50724071     HPrz    A    T        0      0        2 
  21  chr21_50724071     ZBoe    A    T        0      0        2 
  21  chr21_50724071     ZGre    A    T        0      0        2 
  21  chr21_50724071     ZHar    A    T        0      0        2 
  21  chr21_50724071   Sample    A    T        0      0        2 
  21  chr21_50743445     AAsi    T    G        0      0        2 
  21  chr21_50743445     AKia    T    G        0      0        2 
  21  chr21_50743445     AOna    T    G        1      2        2 
  21  chr21_50743445     ASom    T    G        0      0        2 
  21  chr21_50743445     HCab    T    G        0      0        2 
  21  chr21_50743445     HPrz    T    G        0      0        2 
  21  chr21_50743445     ZBoe    T    G        0      0        2 
  21  chr21_50743445     ZGre    T    G        0      0        2 
  21  chr21_50743445     ZHar    T    G        0      0        2 
  21  chr21_50743445   Sample    T    G        0      0        2 
  21  chr21_50764693     AAsi    T    G        0      0        2 
  21  chr21_50764693     AKia    T    G        0      0        2 
  21  chr21_50764693     AOna    T    G        0      0        2 
  21  chr21_50764693     ASom    T    G        0      0        2 
  21  chr21_50764693     HCab    T    G        0      0        2 
  21  chr21_50764693     HPrz    T    G        0      0        2 
  21  chr21_50764693     ZBoe    T    G      0.5      1        2 
  21  chr21_50764693     ZGre    T    G        1      2        2 
  21  chr21_50764693     ZHar    T    G        1      2        2 
  21  chr21_50764693   Sample    T    G        0      0        2 
  21  chr21_50777242     AAsi    G    T        0      0        2 
  21  chr21_50777242     AKia    G    T        0      0        2 
  21  chr21_50777242     AOna    G    T        0      0        2 
  21  chr21_50777242     ASom    G    T        0      0        2 
  21  chr21_50777242     HCab    G    T        1      2        2 
  21  chr21_50777242     HPrz    G    T        1      2        2 
  21  chr21_50777242     ZBoe    G    T        0      0        2 
  21  chr21_50777242     ZGre    G    T        0      0        2 
  21  chr21_50777242     ZHar    G    T        0      0        2 
  21  chr21_50777242   Sample    G    T        1      2        2 
  21  chr21_50780006     AAsi    A    T        0      0        2 
  21  chr21_50780006     AKia    A    T        0      0        2 
  21  chr21_50780006     AOna    A    T        0      0        2 
  21  chr21_50780006     ASom    A    T        0      0        2 
  21  chr21_50780006     HCab    A    T        1      2        2 
  21  chr21_50780006     HPrz    A    T        1      2        2 
  21  chr21_50780006     ZBoe    A    T        0      0        2 
  21  chr21_50780006     ZGre    A    T        0      0        2 
  21  chr21_50780006     ZHar    A    T        0      0        2 
  21  chr21_50780006   Sample    A    T        1      2        2 
  21  chr21_50796416     AAsi    T    G        0      0        2 
  21  chr21_50796416     AKia    T    G        0      0        2 
  21  chr21_50796416     AOna    T    G        0      0        2 
  21  chr21_50796416     ASom    T    G        0      0        2 
  21  chr21_50796416     HCab    T    G        0      0        2 
  21  chr21_50796416     HPrz    T    G        0      0        2 
  21  chr21_50796416     ZBoe    T    G        0      0        2 
  21  chr21_50796416     ZGre    T    G      0.5      1        2 
  21  chr21_50796416     ZHar    T    G        0      0        2 
  21  chr21_50796416   Sample    T    G        0      0        2 
  21  chr21_50812188     AAsi    C    G        0      0        2 
  21  chr21_50812188     AKia    C    G        0      0        2 
  21  chr21_50812188     AOna    C    G      0.5      1        2 
  21  chr21_50812188     ASom    C    G        0      0        2 
  21  chr21_50812188     HCab    C    G        0      0        2 
  21  chr21_50812188     HPrz    C    G        0      0        2 
  21  chr21_50812188     ZBoe    C    G        0      0        2 
  21  chr21_50812188     ZGre    C    G        0      0        2 
  21  chr21_50812188     ZHar    C    G        0      0        2 
  21  chr21_50812188   Sample    C    G        0      0        2 
  21  chr21_50829318     AAsi    G    T        0      0        2 
  21  chr21_50829318     AKia    G    T        0      0        2 
  21  chr21_50829318     AOna    G    T      0.5      1        2 
  21  chr21_50829318     ASom    G    T        0      0        2 
  21  chr21_50829318     HCab    G    T        0      0        2 
  21  chr21_50829318     HPrz    G    T        0      0        2 
  21  chr21_50829318     ZBoe    G    T        0      0        2 
  21  chr21_50829318     ZGre    G    T        0      0        2 
  21  chr21_50829318     ZHar    G    T        0      0        2 
  21  chr21_50829318   Sample    G    T        0      0        2 
  21  chr21_50842190     AAsi    A    C        0      0        2 
  21  chr21_50842190     AKia    A    C        0      0        2 
  21  chr21_50842190     AOna    A    C        0      0        2 
  21  chr21_50842190     ASom    A    C        0      0        2 
  21  chr21_50842190     HCab    A    C      0.5      1        2 
  21  chr21_50842190     HPrz    A    C        0      0        2 
  21  chr21_50842190     ZBoe    A    C        0      0        2 
  21  chr21_50842190     ZGre    A    C        0      0        2 
  21  chr21_50842190     ZHar    A    C        0      0        2 
  21  chr21_50842190   Sample    A    C        1      2        2 
  21  chr21_50842822     AAsi    C    A        1      2        2 
  21  chr21_50842822     AKia    C    A        0      0        2 
  21  chr21_50842822     AOna    C    A        0      0        2 
  21  chr21_50842822     ASom    C    A        1      2        2 
  21  chr21_50842822     HCab    C    A        0      0        2 
  21  chr21_50842822     HPrz    C    A        0      0        2 
  21  chr21_50842822     ZBoe    C    A        0      0        2 
  21  chr21_50842822     ZGre    C    A        0      0        2 
  21  chr21_50842822     ZHar    C    A        0      0        2 
  21  chr21_50842822   Sample    C    A        0      0        2 
  21  chr21_50847688     AAsi    A    T        0      0        2 
  21  chr21_50847688     AKia    A    T        0      0        2 
  21  chr21_50847688     AOna    A    T      0.5      1        2 
  21  chr21_50847688     ASom    A    T        0      0        2 
  21  chr21_50847688     HCab    A    T        0      0        2 
  21  chr21_50847688     HPrz    A    T        0      0        2 
  21  chr21_50847688     ZBoe    A    T        0      0        2 
  21  chr21_50847688     ZGre    A    T        0      0        2 
  21  chr21_50847688     ZHar    A    T        0      0        2 
  21  chr21_50847688   Sample    A    T        0      0        2 
  21  chr21_50884952     AAsi    G    T        0      0        2 
  21  chr21_50884952     AKia    G    T        0      0        2 
  21  chr21_50884952     AOna    G    T        0      0        2 
  21  chr21_50884952     ASom    G    T        0      0        2 
  21  chr21_50884952     HCab    G    T        1      2        2 
  21  chr21_50884952     HPrz    G    T        1      2        2 
  21  chr21_50884952     ZBoe    G    T        0      0        2 
  21  chr21_50884952     ZGre    G    T        0      0        2 
  21  chr21_50884952     ZHar    G    T        0      0        2 
  21  chr21_50884952   Sample    G    T        1      2        2 
  21  chr21_50892554     AAsi    C    A        0      0        2 
  21  chr21_50892554     AKia    C    A        0      0        2 
  21  chr21_50892554     AOna    C    A        0      0        2 
  21  chr21_50892554     ASom    C    A        0      0        2 
  21  chr21_50892554     HCab    C    A        0      0        2 
  21  chr21_50892554     HPrz    C    A        0      0        2 
  21  chr21_50892554     ZBoe    C    A      0.5      1        2 
  21  chr21_50892554     ZGre    C    A        0      0        2 
  21  chr21_50892554     ZHar    C    A        0      0        2 
  21  chr21_50892554   Sample    C    A        0      0        2 
  21  chr21_50903526     AAsi    C    A        0      0        2 
  21  chr21_50903526     AKia    C    A        0      0        2 
  21  chr21_50903526     AOna    C    A        0      0        2 
  21  chr21_50903526     ASom    C    A        0      0        2 
  21  chr21_50903526     HCab    C    A        1      2        2 
  21  chr21_50903526     HPrz    C    A        1      2        2 
  21  chr21_50903526     ZBoe    C    A        0      0        2 
  21  chr21_50903526     ZGre    C    A        0      0        2 
  21  chr21_50903526     ZHar    C    A        0      0        2 
  21  chr21_50903526   Sample    C    A        1      2        2 
  21  chr21_50941111     AAsi    T    G        0      0        2 
  21  chr21_50941111     AKia    T    G        0      0        2 
  21  chr21_50941111     AOna    T    G      0.5      1        2 
  21  chr21_50941111     ASom    T    G        0      0        2 
  21  chr21_50941111     HCab    T    G        0      0        2 
  21  chr21_50941111     HPrz    T    G        0      0        2 
  21  chr21_50941111     ZBoe    T    G        0      0        2 
  21  chr21_50941111     ZGre    T    G        0      0        2 
  21  chr21_50941111     ZHar    T    G        0      0        2 
  21  chr21_50941111   Sample    T    G        0      0        2 
  21  chr21_50946715     AAsi    A    T        0      0        2 
  21  chr21_50946715     AKia    A    T        0      0        2 
  21  chr21_50946715     AOna    A    T        0      0        2 
  21  chr21_50946715     ASom    A    T        0      0        2 
  21  chr21_50946715     HCab    A    T        1      2        2 
  21  chr21_50946715     HPrz    A    T        0      0        2 
  21  chr21_50946715     ZBoe    A    T        0      0        2 
  21  chr21_50946715     ZGre    A    T        0      0        2 
  21  chr21_50946715     ZHar    A    T        0      0        2 
  21  chr21_50946715   Sample    A    T        1      2        2 
  21  chr21_50948773     AAsi    G    C        0      0        2 
  21  chr21_50948773     AKia    G    C        0      0        2 
  21  chr21_50948773     AOna    G    C      0.5      1        2 
  21  chr21_50948773     ASom    G    C        0      0        2 
  21  chr21_50948773     HCab    G    C        0      0        2 
  21  chr21_50948773     HPrz    G    C        0      0        2 
  21  chr21_50948773     ZBoe    G    C        0      0        2 
  21  chr21_50948773     ZGre    G    C        0      0        2 
  21  chr21_50948773     ZHar    G    C        0      0        2 
  21  chr21_50948773   Sample    G    C        0      0        2 
  21  chr21_50965917     AAsi    A    C        0      0        2 
  21  chr21_50965917     AKia    A    C        0      0        2 
  21  chr21_50965917     AOna    A    C        0      0        2 
  21  chr21_50965917     ASom    A    C        0      0        2 
  21  chr21_50965917     HCab    A    C      0.5      1        2 
  21  chr21_50965917     HPrz    A    C        0      0        2 
  21  chr21_50965917     ZBoe    A    C        0      0        2 
  21  chr21_50965917     ZGre    A    C        0      0        2 
  21  chr21_50965917     ZHar    A    C        0      0        2 
  21  chr21_50965917   Sample    A    C        0      0        2 
  21  chr21_50978986     AAsi    C    A        0      0        2 
  21  chr21_50978986     AKia    C    A        0      0        2 
  21  chr21_50978986     AOna    C    A        0      0        2 
  21  chr21_50978986     ASom    C    A        0      0        2 
  21  chr21_50978986     HCab    C    A        0      0        2 
  21  chr21_50978986     HPrz    C    A        0      0        2 
  21  chr21_50978986     ZBoe    C    A        0      0        2 
  21  chr21_50978986     ZGre    C    A        0      0        2 
  21  chr21_50978986     ZHar    C    A        1      2        2 
  21  chr21_50978986   Sample    C    A        0      0        2 
  21  chr21_51006476     AAsi    G    T        1      2        2 
  21  chr21_51006476     AKia    G    T        0      0        2 
  21  chr21_51006476     AOna    G    T      0.5      1        2 
  21  chr21_51006476     ASom    G    T        1      2        2 
  21  chr21_51006476     HCab    G    T        0      0        2 
  21  chr21_51006476     HPrz    G    T        0      0        2 
  21  chr21_51006476     ZBoe    G    T        0      0        2 
  21  chr21_51006476     ZGre    G    T        0      0        2 
  21  chr21_51006476     ZHar    G    T        0      0        2 
  21  chr21_51006476   Sample    G    T        0      0        2 
  21  chr21_51022392     AAsi    C    A        0      0        2 
  21  chr21_51022392     AKia    C    A        0      0        2 
  21  chr21_51022392     AOna    C    A        0      0        2 
  21  chr21_51022392     ASom    C    A        0      0        2 
  21  chr21_51022392     HCab    C    A        0      0        2 
  21  chr21_51022392     HPrz    C    A        0      0        2 
  21  chr21_51022392     ZBoe    C    A        0      0        2 
  21  chr21_51022392     ZGre    C    A        1      2        2 
  21  chr21_51022392     ZHar    C    A        0      0        2 
  21  chr21_51022392   Sample    C    A        0      0        2 
  21  chr21_51022847     AAsi    C    A        0      0        2 
  21  chr21_51022847     AKia    C    A        0      0        2 
  21  chr21_51022847     AOna    C    A        0      0        2 
  21  chr21_51022847     ASom    C    A        0      0        2 
  21  chr21_51022847     HCab    C    A        0      0        2 
  21  chr21_51022847     HPrz    C    A        0      0        2 
  21  chr21_51022847     ZBoe    C    A        1      2        2 
  21  chr21_51022847     ZGre    C    A        1      2        2 
  21  chr21_51022847     ZHar    C    A        1      2        2 
  21  chr21_51022847   Sample    C    A        0      0        2 
  21  chr21_51044372     AAsi    C    G        0      0        2 
  21  chr21_51044372     AKia    C    G        0      0        2 
  21  chr21_51044372     AOna    C    G      0.5      1        2 
  21  chr21_51044372     ASom    C    G        0      0        2 
  21  chr21_51044372     HCab    C    G        0      0        2 
  21  chr21_51044372     HPrz    C    G        0      0        2 
  21  chr21_51044372     ZBoe    C    G        0      0        2 
  21  chr21_51044372     ZGre    C    G        0      0        2 
  21  chr21_51044372     ZHar    C    G        0      0        2 
  21  chr21_51044372   Sample    C    G        0      0        2 
  21  chr21_51061071     AAsi    C    G        0      0        2 
  21  chr21_51061071     AKia    C    G        0      0        2 
  21  chr21_51061071     AOna    C    G        0      0        2 
  21  chr21_51061071     ASom    C    G        0      0        2 
  21  chr21_51061071     HCab    C    G        1      2        2 
  21  chr21_51061071     HPrz    C    G        1      2        2 
  21  chr21_51061071     ZBoe    C    G        0      0        2 
  21  chr21_51061071     ZGre    C    G        0      0        2 
  21  chr21_51061071     ZHar    C    G        0      0        2 
  21  chr21_51061071   Sample    C    G        1      2        2 
  21  chr21_51068980     AAsi    T    G        0      0        2 
  21  chr21_51068980     AKia    T    G      0.5      1        2 
  21  chr21_51068980     AOna    T    G        0      0        2 
  21  chr21_51068980     ASom    T    G        0      0        2 
  21  chr21_51068980     HCab    T    G      0.5      1        2 
  21  chr21_51068980     HPrz    T    G        0      0        2 
  21  chr21_51068980     ZBoe    T    G        0      0        2 
  21  chr21_51068980     ZGre    T    G        0      0        2 
  21  chr21_51068980     ZHar    T    G        0      0        2 
  21  chr21_51068980   Sample    T    G        1      2        2 
  21  chr21_51091191     AAsi    G    T        0      0        2 
  21  chr21_51091191     AKia    G    T        0      0        2 
  21  chr21_51091191     AOna    G    T        0      0        2 
  21  chr21_51091191     ASom    G    T        0      0        2 
  21  chr21_51091191     HCab    G    T        1      2        2 
  21  chr21_51091191     HPrz    G    T        1      2        2 
  21  chr21_51091191     ZBoe    G    T        0      0        2 
  21  chr21_51091191     ZGre    G    T        0      0        2 
  21  chr21_51091191     ZHar    G    T        0      0        2 
  21  chr21_51091191   Sample    G    T        1      2        2 
  21  chr21_51100574     AAsi    G    T        0      0        2 
  21  chr21_51100574     AKia    G    T        0      0        2 
  21  chr21_51100574     AOna    G    T        0      0        2 
  21  chr21_51100574     ASom    G    T        0      0        2 
  21  chr21_51100574     HCab    G    T        1      2        2 
  21  chr21_51100574     HPrz    G    T        1      2        2 
  21  chr21_51100574     ZBoe    G    T        0      0        2 
  21  chr21_51100574     ZGre    G    T        0      0        2 
  21  chr21_51100574     ZHar    G    T        0      0        2 
  21  chr21_51100574   Sample    G    T        1      2        2 
  21  chr21_51102571     AAsi    C    A        0      0        2 
  21  chr21_51102571     AKia    C    A        0      0        2 
  21  chr21_51102571     AOna    C    A        0      0        2 
  21  chr21_51102571     ASom    C    A        0      0        2 
  21  chr21_51102571     HCab    C    A        1      2        2 
  21  chr21_51102571     HPrz    C    A        1      2        2 
  21  chr21_51102571     ZBoe    C    A        0      0        2 
  21  chr21_51102571     ZGre    C    A        0      0        2 
  21  chr21_51102571     ZHar    C    A        0      0        2 
  21  chr21_51102571   Sample    C    A        1      2        2 
  21  chr21_51121400     AAsi    C    G        0      0        2 
  21  chr21_51121400     AKia    C    G      0.5      1        2 
  21  chr21_51121400     AOna    C    G        0      0        2 
  21  chr21_51121400     ASom    C    G        0      0        2 
  21  chr21_51121400     HCab    C    G        0      0        2 
  21  chr21_51121400     HPrz    C    G        0      0        2 
  21  chr21_51121400     ZBoe    C    G        0      0        2 
  21  chr21_51121400     ZGre    C    G        0      0        2 
  21  chr21_51121400     ZHar    C    G        0      0        2 
  21  chr21_51121400   Sample    C    G        0      0        2 
  21  chr21_51127710     AAsi    C    G        0      0        2 
  21  chr21_51127710     AKia    C    G        0      0        2 
  21  chr21_51127710     AOna    C    G        0      0        2 
  21  chr21_51127710     ASom    C    G        0      0        2 
  21  chr21_51127710     HCab    C    G        0      0        2 
  21  chr21_51127710     HPrz    C    G        0      0        2 
  21  chr21_51127710     ZBoe    C    G        0      0        2 
  21  chr21_51127710     ZGre    C    G        1      2        2 
  21  chr21_51127710     ZHar    C    G        0      0        2 
  21  chr21_51127710   Sample    C    G        0      0        2 
  21  chr21_51147841     AAsi    G    T        0      0        2 
  21  chr21_51147841     AKia    G    T        0      0        2 
  21  chr21_51147841     AOna    G    T        0      0        2 
  21  chr21_51147841     ASom    G    T        0      0        2 
  21  chr21_51147841     HCab    G    T        1      2        2 
  21  chr21_51147841     HPrz    G    T      0.5      1        2 
  21  chr21_51147841     ZBoe    G    T        0      0        2 
  21  chr21_51147841     ZGre    G    T        0      0        2 
  21  chr21_51147841     ZHar    G    T        0      0        2 
  21  chr21_51147841   Sample    G    T        1      2        2 
  21  chr21_51156497     AAsi    G    C        1      2        2 
  21  chr21_51156497     AKia    G    C        0      0        2 
  21  chr21_51156497     AOna    G    C        0      0        2 
  21  chr21_51156497     ASom    G    C      0.5      1        2 
  21  chr21_51156497     HCab    G    C        0      0        2 
  21  chr21_51156497     HPrz    G    C        0      0        2 
  21  chr21_51156497     ZBoe    G    C        0      0        2 
  21  chr21_51156497     ZGre    G    C        0      0        2 
  21  chr21_51156497     ZHar    G    C        0      0        2 
  21  chr21_51156497   Sample    G    C        0      0        2 
  21  chr21_51162128     AAsi    G    C        0      0        2 
  21  chr21_51162128     AKia    G    C        0      0        2 
  21  chr21_51162128     AOna    G    C        0      0        2 
  21  chr21_51162128     ASom    G    C        0      0        2 
  21  chr21_51162128     HCab    G    C        0      0        2 
  21  chr21_51162128     HPrz    G    C        0      0        2 
  21  chr21_51162128     ZBoe    G    C        0      0        2 
  21  chr21_51162128     ZGre    G    C        1      2        2 
  21  chr21_51162128     ZHar    G    C        0      0        2 
  21  chr21_51162128   Sample    G    C        0      0        2 
  21  chr21_51186749     AAsi    A    T        0      0        2 
  21  chr21_51186749     AKia    A    T        0      0        2 
  21  chr21_51186749     AOna    A    T        0      0        2 
  21  chr21_51186749     ASom    A    T        0      0        2 
  21  chr21_51186749     HCab    A    T        1      2        2 
  21  chr21_51186749     HPrz    A    T        1      2        2 
  21  chr21_51186749     ZBoe    A    T        0      0        2 
  21  chr21_51186749     ZGre    A    T        0      0        2 
  21  chr21_51186749     ZHar    A    T        0      0        2 
  21  chr21_51186749   Sample    A    T        1      2        2 
  21  chr21_51194572     AAsi    C    G        0      0        2 
  21  chr21_51194572     AKia    C    G        0      0        2 
  21  chr21_51194572     AOna    C    G        0      0        2 
  21  chr21_51194572     ASom    C    G        0      0        2 
  21  chr21_51194572     HCab    C    G        0      0        2 
  21  chr21_51194572     HPrz    C    G        0      0        2 
  21  chr21_51194572     ZBoe    C    G        0      0        2 
  21  chr21_51194572     ZGre    C    G        1      2        2 
  21  chr21_51194572     ZHar    C    G        0      0        2 
  21  chr21_51194572   Sample    C    G        0      0        2 
  21  chr21_51214503     AAsi    C    G        1      2        2 
  21  chr21_51214503     AKia    C    G        0      0        2 
  21  chr21_51214503     AOna    C    G        0      0        2 
  21  chr21_51214503     ASom    C    G      0.5      1        2 
  21  chr21_51214503     HCab    C    G        0      0        2 
  21  chr21_51214503     HPrz    C    G        0      0        2 
  21  chr21_51214503     ZBoe    C    G        0      0        2 
  21  chr21_51214503     ZGre    C    G        0      0        2 
  21  chr21_51214503     ZHar    C    G        0      0        2 
  21  chr21_51214503   Sample    C    G        0      0        2 
  21  chr21_51267943     AAsi    G    C        0      0        2 
  21  chr21_51267943     AKia    G    C        0      0        2 
  21  chr21_51267943     AOna    G    C        0      0        2 
  21  chr21_51267943     ASom    G    C        0      0        2 
  21  chr21_51267943     HCab    G    C        1      2        2 
  21  chr21_51267943     HPrz    G    C        1      2        2 
  21  chr21_51267943     ZBoe    G    C        0      0        2 
  21  chr21_51267943     ZGre    G    C        0      0        2 
  21  chr21_51267943     ZHar    G    C        0      0        2 
  21  chr21_51267943   Sample    G    C        1      2        2 
  21  chr21_51274022     AAsi    C    A        0      0        2 
  21  chr21_51274022     AKia    C    A        0      0        2 
  21  chr21_51274022     AOna    C    A      0.5      1        2 
  21  chr21_51274022     ASom    C    A        0      0        2 
  21  chr21_51274022     HCab    C    A        0      0        2 
  21  chr21_51274022     HPrz    C    A        0      0        2 
  21  chr21_51274022     ZBoe    C    A        0      0        2 
  21  chr21_51274022     ZGre    C    A        0      0        2 
  21  chr21_51274022     ZHar    C    A        0      0        2 
  21  chr21_51274022   Sample    C    A        0      0        2 
  21  chr21_51280559     AAsi    G    T        0      0        2 
  21  chr21_51280559     AKia    G    T        0      0        2 
  21  chr21_51280559     AOna    G    T        0      0        2 
  21  chr21_51280559     ASom    G    T        0      0        2 
  21  chr21_51280559     HCab    G    T        1      2        2 
  21  chr21_51280559     HPrz    G    T        1      2        2 
  21  chr21_51280559     ZBoe    G    T        0      0        2 
  21  chr21_51280559     ZGre    G    T        0      0        2 
  21  chr21_51280559     ZHar    G    T        0      0        2 
  21  chr21_51280559   Sample    G    T        1      2        2 
  21  chr21_51319516     AAsi    G    T        0      0        2 
  21  chr21_51319516     AKia    G    T      0.5      1        2 
  21  chr21_51319516     AOna    G    T      0.5      1        2 
  21  chr21_51319516     ASom    G    T        0      0        2 
  21  chr21_51319516     HCab    G    T        0      0        2 
  21  chr21_51319516     HPrz    G    T        0      0        2 
  21  chr21_51319516     ZBoe    G    T        0      0        2 
  21  chr21_51319516     ZGre    G    T        0      0        2 
  21  chr21_51319516     ZHar    G    T        0      0        2 
  21  chr21_51319516   Sample    G    T        0      0        2 
  21  chr21_51328647     AAsi    A    C        0      0        2 
  21  chr21_51328647     AKia    A    C        0      0        2 
  21  chr21_51328647     AOna    A    C      0.5      1        2 
  21  chr21_51328647     ASom    A    C        0      0        2 
  21  chr21_51328647     HCab    A    C        0      0        2 
  21  chr21_51328647     HPrz    A    C        0      0        2 
  21  chr21_51328647     ZBoe    A    C        0      0        2 
  21  chr21_51328647     ZGre    A    C        0      0        2 
  21  chr21_51328647     ZHar    A    C        0      0        2 
  21  chr21_51328647   Sample    A    C        0      0        2 
  21  chr21_51380360     AAsi    G    T        0      0        2 
  21  chr21_51380360     AKia    G    T        0      0        2 
  21  chr21_51380360     AOna    G    T        0      0        2 
  21  chr21_51380360     ASom    G    T        0      0        2 
  21  chr21_51380360     HCab    G    T        1      2        2 
  21  chr21_51380360     HPrz    G    T        1      2        2 
  21  chr21_51380360     ZBoe    G    T        0      0        2 
  21  chr21_51380360     ZGre    G    T        0      0        2 
  21  chr21_51380360     ZHar    G    T        0      0        2 
  21  chr21_51380360   Sample    G    T        1      2        2 
  21  chr21_51384437     AAsi    A    C        0      0        2 
  21  chr21_51384437     AKia    A    C        0      0        2 
  21  chr21_51384437     AOna    A    C        0      0        2 
  21  chr21_51384437     ASom    A    C        0      0        2 
  21  chr21_51384437     HCab    A    C        1      2        2 
  21  chr21_51384437     HPrz    A    C        1      2        2 
  21  chr21_51384437     ZBoe    A    C        0      0        2 
  21  chr21_51384437     ZGre    A    C        0      0        2 
  21  chr21_51384437     ZHar    A    C        0      0        2 
  21  chr21_51384437   Sample    A    C        1      2        2 
  21  chr21_51395826     AAsi    G    T        0      0        2 
  21  chr21_51395826     AKia    G    T        0      0        2 
  21  chr21_51395826     AOna    G    T      0.5      1        2 
  21  chr21_51395826     ASom    G    T        0      0        2 
  21  chr21_51395826     HCab    G    T        1      2        2 
  21  chr21_51395826     HPrz    G    T        1      2        2 
  21  chr21_51395826     ZBoe    G    T        0      0        2 
  21  chr21_51395826     ZGre    G    T        0      0        2 
  21  chr21_51395826     ZHar    G    T        0      0        2 
  21  chr21_51395826   Sample    G    T        1      2        2 
  21  chr21_51397528     AAsi    A    T        0      0        2 
  21  chr21_51397528     AKia    A    T        0      0        2 
  21  chr21_51397528     AOna    A    T        0      0        2 
  21  chr21_51397528     ASom    A    T        0      0        2 
  21  chr21_51397528     HCab    A    T        1      2        2 
  21  chr21_51397528     HPrz    A    T        1      2        2 
  21  chr21_51397528     ZBoe    A    T        0      0        2 
  21  chr21_51397528     ZGre    A    T        0      0        2 
  21  chr21_51397528     ZHar    A    T        0      0        2 
  21  chr21_51397528   Sample    A    T        1      2        2 
  21  chr21_51412671     AAsi    C    A        0      0        2 
  21  chr21_51412671     AKia    C    A        0      0        2 
  21  chr21_51412671     AOna    C    A        0      0        2 
  21  chr21_51412671     ASom    C    A        0      0        2 
  21  chr21_51412671     HCab    C    A        0      0        2 
  21  chr21_51412671     HPrz    C    A        0      0        2 
  21  chr21_51412671     ZBoe    C    A        1      2        2 
  21  chr21_51412671     ZGre    C    A        0      0        2 
  21  chr21_51412671     ZHar    C    A        0      0        2 
  21  chr21_51412671   Sample    C    A        0      0        2 
  21  chr21_51413432     AAsi    T    A        0      0        2 
  21  chr21_51413432     AKia    T    A        0      0        2 
  21  chr21_51413432     AOna    T    A        0      0        2 
  21  chr21_51413432     ASom    T    A        0      0        2 
  21  chr21_51413432     HCab    T    A        0      0        2 
  21  chr21_51413432     HPrz    T    A        0      0        2 
  21  chr21_51413432     ZBoe    T    A        0      0        2 
  21  chr21_51413432     ZGre    T    A        0      0        2 
  21  chr21_51413432     ZHar    T    A        1      2        2 
  21  chr21_51413432   Sample    T    A        0      0        2 
  21  chr21_51425278     AAsi    C    G        0      0        2 
  21  chr21_51425278     AKia    C    G        0      0        2 
  21  chr21_51425278     AOna    C    G      0.5      1        2 
  21  chr21_51425278     ASom    C    G        0      0        2 
  21  chr21_51425278     HCab    C    G        0      0        2 
  21  chr21_51425278     HPrz    C    G        0      0        2 
  21  chr21_51425278     ZBoe    C    G        0      0        2 
  21  chr21_51425278     ZGre    C    G        0      0        2 
  21  chr21_51425278     ZHar    C    G        0      0        2 
  21  chr21_51425278   Sample    C    G        0      0        2 
  21  chr21_51461381     AAsi    G    T        0      0        2 
  21  chr21_51461381     AKia    G    T        0      0        2 
  21  chr21_51461381     AOna    G    T        0      0        2 
  21  chr21_51461381     ASom    G    T        0      0        2 
  21  chr21_51461381     HCab    G    T        1      2        2 
  21  chr21_51461381     HPrz    G    T        1      2        2 
  21  chr21_51461381     ZBoe    G    T        0      0        2 
  21  chr21_51461381     ZGre    G    T        0      0        2 
  21  chr21_51461381     ZHar    G    T        0      0        2 
  21  chr21_51461381   Sample    G    T        1      2        2 
  21  chr21_51464576     AAsi    G    C        0      0        2 
  21  chr21_51464576     AKia    G    C        0      0        2 
  21  chr21_51464576     AOna    G    C        0      0        2 
  21  chr21_51464576     ASom    G    C        0      0        2 
  21  chr21_51464576     HCab    G    C        1      2        2 
  21  chr21_51464576     HPrz    G    C        1      2        2 
  21  chr21_51464576     ZBoe    G    C        0      0        2 
  21  chr21_51464576     ZGre    G    C        0      0        2 
  21  chr21_51464576     ZHar    G    C        0      0        2 
  21  chr21_51464576   Sample    G    C        1      2        2 
  21  chr21_51490647     AAsi    T    A        0      0        2 
  21  chr21_51490647     AKia    T    A        0      0        2 
  21  chr21_51490647     AOna    T    A      0.5      1        2 
  21  chr21_51490647     ASom    T    A        0      0        2 
  21  chr21_51490647     HCab    T    A        0      0        2 
  21  chr21_51490647     HPrz    T    A        0      0        2 
  21  chr21_51490647     ZBoe    T    A        0      0        2 
  21  chr21_51490647     ZGre    T    A        0      0        2 
  21  chr21_51490647     ZHar    T    A        0      0        2 
  21  chr21_51490647   Sample    T    A        0      0        2 
  21  chr21_51512472     AAsi    G    T        0      0        2 
  21  chr21_51512472     AKia    G    T        0      0        2 
  21  chr21_51512472     AOna    G    T        0      0        2 
  21  chr21_51512472     ASom    G    T        0      0        2 
  21  chr21_51512472     HCab    G    T        1      2        2 
  21  chr21_51512472     HPrz    G    T        1      2        2 
  21  chr21_51512472     ZBoe    G    T        0      0        2 
  21  chr21_51512472     ZGre    G    T        0      0        2 
  21  chr21_51512472     ZHar    G    T        0      0        2 
  21  chr21_51512472   Sample    G    T        1      2        2 
  21  chr21_51520713     AAsi    T    G        0      0        2 
  21  chr21_51520713     AKia    T    G        0      0        2 
  21  chr21_51520713     AOna    T    G      0.5      1        2 
  21  chr21_51520713     ASom    T    G        0      0        2 
  21  chr21_51520713     HCab    T    G        0      0        2 
  21  chr21_51520713     HPrz    T    G        0      0        2 
  21  chr21_51520713     ZBoe    T    G        0      0        2 
  21  chr21_51520713     ZGre    T    G        0      0        2 
  21  chr21_51520713     ZHar    T    G        0      0        2 
  21  chr21_51520713   Sample    T    G        0      0        2 
  21  chr21_51563579     AAsi    C    A        0      0        2 
  21  chr21_51563579     AKia    C    A        0      0        2 
  21  chr21_51563579     AOna    C    A        0      0        2 
  21  chr21_51563579     ASom    C    A        0      0        2 
  21  chr21_51563579     HCab    C    A        1      2        2 
  21  chr21_51563579     HPrz    C    A        1      2        2 
  21  chr21_51563579     ZBoe    C    A        0      0        2 
  21  chr21_51563579     ZGre    C    A        0      0        2 
  21  chr21_51563579     ZHar    C    A        0      0        2 
  21  chr21_51563579   Sample    C    A        1      2        2 
  21  chr21_51596383     AAsi    T    A        0      0        2 
  21  chr21_51596383     AKia    T    A        0      0        2 
  21  chr21_51596383     AOna    T    A      0.5      1        2 
  21  chr21_51596383     ASom    T    A        0      0        2 
  21  chr21_51596383     HCab    T    A        0      0        2 
  21  chr21_51596383     HPrz    T    A        0      0        2 
  21  chr21_51596383     ZBoe    T    A        0      0        2 
  21  chr21_51596383     ZGre    T    A        0      0        2 
  21  chr21_51596383     ZHar    T    A        0      0        2 
  21  chr21_51596383   Sample    T    A        0      0        2 
  21  chr21_51604977     AAsi    T    G        0      0        2 
  21  chr21_51604977     AKia    T    G        0      0        2 
  21  chr21_51604977     AOna    T    G        0      0        2 
  21  chr21_51604977     ASom    T    G        0      0        2 
  21  chr21_51604977     HCab    T    G        1      2        2 
  21  chr21_51604977     HPrz    T    G        1      2        2 
  21  chr21_51604977     ZBoe    T    G        0      0        2 
  21  chr21_51604977     ZGre    T    G        0      0        2 
  21  chr21_51604977     ZHar    T    G        0      0        2 
  21  chr21_51604977   Sample    T    G        1      2        2 
  21  chr21_51616343     AAsi    G    T        0      0        2 
  21  chr21_51616343     AKia    G    T        0      0        2 
  21  chr21_51616343     AOna    G    T      0.5      1        2 
  21  chr21_51616343     ASom    G    T        0      0        2 
  21  chr21_51616343     HCab    G    T        0      0        2 
  21  chr21_51616343     HPrz    G    T        0      0        2 
  21  chr21_51616343     ZBoe    G    T        0      0        2 
  21  chr21_51616343     ZGre    G    T        0      0        2 
  21  chr21_51616343     ZHar    G    T        0      0        2 
  21  chr21_51616343   Sample    G    T        0      0        2 
  21  chr21_51618570     AAsi    A    C        0      0        2 
  21  chr21_51618570     AKia    A    C        0      0        2 
  21  chr21_51618570     AOna    A    C        0      0        2 
  21  chr21_51618570     ASom    A    C      0.5      1        2 
  21  chr21_51618570     HCab    A    C        0      0        2 
  21  chr21_51618570     HPrz    A    C        0      0        2 
  21  chr21_51618570     ZBoe    A    C        0      0        2 
  21  chr21_51618570     ZGre    A    C        0      0        2 
  21  chr21_51618570     ZHar    A    C        0      0        2 
  21  chr21_51618570   Sample    A    C        0      0        2 
  21  chr21_51642556     AAsi    T    G        0      0        2 
  21  chr21_51642556     AKia    T    G        0      0        2 
  21  chr21_51642556     AOna    T    G        0      0        2 
  21  chr21_51642556     ASom    T    G        0      0        2 
  21  chr21_51642556     HCab    T    G        1      2        2 
  21  chr21_51642556     HPrz    T    G        1      2        2 
  21  chr21_51642556     ZBoe    T    G        0      0        2 
  21  chr21_51642556     ZGre    T    G        0      0        2 
  21  chr21_51642556     ZHar    T    G        0      0        2 
  21  chr21_51642556   Sample    T    G        1      2        2 
  21  chr21_51653119     AAsi    C    A        0      0        2 
  21  chr21_51653119     AKia    C    A        0      0        2 
  21  chr21_51653119     AOna    C    A        0      0        2 
  21  chr21_51653119     ASom    C    A        0      0        2 
  21  chr21_51653119     HCab    C    A        0      0        2 
  21  chr21_51653119     HPrz    C    A      0.5      1        2 
  21  chr21_51653119     ZBoe    C    A        0      0        2 
  21  chr21_51653119     ZGre    C    A        0      0        2 
  21  chr21_51653119     ZHar    C    A        0      0        2 
  21  chr21_51653119   Sample    C    A        0      0        2 
  21  chr21_51668057     AAsi    C    G        0      0        2 
  21  chr21_51668057     AKia    C    G        0      0        2 
  21  chr21_51668057     AOna    C    G      0.5      1        2 
  21  chr21_51668057     ASom    C    G        0      0        2 
  21  chr21_51668057     HCab    C    G        0      0        2 
  21  chr21_51668057     HPrz    C    G        0      0        2 
  21  chr21_51668057     ZBoe    C    G        0      0        2 
  21  chr21_51668057     ZGre    C    G        0      0        2 
  21  chr21_51668057     ZHar    C    G        0      0        2 
  21  chr21_51668057   Sample    C    G        0      0        2 
  21  chr21_51683868     AAsi    A    T        1      2        2 
  21  chr21_51683868     AKia    A    T        0      0        2 
  21  chr21_51683868     AOna    A    T        0      0        2 
  21  chr21_51683868     ASom    A    T        0      0        2 
  21  chr21_51683868     HCab    A    T        0      0        2 
  21  chr21_51683868     HPrz    A    T        0      0        2 
  21  chr21_51683868     ZBoe    A    T        0      0        2 
  21  chr21_51683868     ZGre    A    T        0      0        2 
  21  chr21_51683868     ZHar    A    T        0      0        2 
  21  chr21_51683868   Sample    A    T        0      0        2 
  21  chr21_51699371     AAsi    C    G        0      0        2 
  21  chr21_51699371     AKia    C    G        0      0        2 
  21  chr21_51699371     AOna    C    G        0      0        2 
  21  chr21_51699371     ASom    C    G        0      0        2 
  21  chr21_51699371     HCab    C    G      0.5      1        2 
  21  chr21_51699371     HPrz    C    G        0      0        2 
  21  chr21_51699371     ZBoe    C    G        0      0        2 
  21  chr21_51699371     ZGre    C    G        0      0        2 
  21  chr21_51699371     ZHar    C    G        0      0        2 
  21  chr21_51699371   Sample    C    G        0      0        2 
  21  chr21_51716117     AAsi    C    A        0      0        2 
  21  chr21_51716117     AKia    C    A        0      0        2 
  21  chr21_51716117     AOna    C    A        0      0        2 
  21  chr21_51716117     ASom    C    A        0      0        2 
  21  chr21_51716117     HCab    C    A        1      2        2 
  21  chr21_51716117     HPrz    C    A        1      2        2 
  21  chr21_51716117     ZBoe    C    A        0      0        2 
  21  chr21_51716117     ZGre    C    A        0      0        2 
  21  chr21_51716117     ZHar    C    A        0      0        2 
  21  chr21_51716117   Sample    C    A        1      2        2 
  21  chr21_51719493     AAsi    C    A        0      0        2 
  21  chr21_51719493     AKia    C    A        0      0        2 
  21  chr21_51719493     AOna    C    A        0      0        2 
  21  chr21_51719493     ASom    C    A        0      0        2 
  21  chr21_51719493     HCab    C    A        0      0        2 
  21  chr21_51719493     HPrz    C    A        0      0        2 
  21  chr21_51719493     ZBoe    C    A        0      0        2 
  21  chr21_51719493     ZGre    C    A      0.5      1        2 
  21  chr21_51719493     ZHar    C    A        0      0        2 
  21  chr21_51719493   Sample    C    A        0      0        2 
  21  chr21_51726469     AAsi    T    A        0      0        2 
  21  chr21_51726469     AKia    T    A        0      0        2 
  21  chr21_51726469     AOna    T    A      0.5      1        2 
  21  chr21_51726469     ASom    T    A        0      0        2 
  21  chr21_51726469     HCab    T    A        0      0        2 
  21  chr21_51726469     HPrz    T    A        0      0        2 
  21  chr21_51726469     ZBoe    T    A        0      0        2 
  21  chr21_51726469     ZGre    T    A        0      0        2 
  21  chr21_51726469     ZHar    T    A        0      0        2 
  21  chr21_51726469   Sample    T    A        0      0        2 
  21  chr21_51765319     AAsi    T    A        0      0        2 
  21  chr21_51765319     AKia    T    A      0.5      1        2 
  21  chr21_51765319     AOna    T    A        0      0        2 
  21  chr21_51765319     ASom    T    A        0      0        2 
  21  chr21_51765319     HCab    T    A        0      0        2 
  21  chr21_51765319     HPrz    T    A        0      0        2 
  21  chr21_51765319     ZBoe    T    A        0      0        2 
  21  chr21_51765319     ZGre    T    A        0      0        2 
  21  chr21_51765319     ZHar    T    A        0      0        2 
  21  chr21_51765319   Sample    T    A        0      0        2 
  21  chr21_51766853     AAsi    A    T        0      0        2 
  21  chr21_51766853     AKia    A    T        0      0        2 
  21  chr21_51766853     AOna    A    T        0      0        2 
  21  chr21_51766853     ASom    A    T        0      0        2 
  21  chr21_51766853     HCab    A    T        0      0        2 
  21  chr21_51766853     HPrz    A    T        0      0        2 
  21  chr21_51766853     ZBoe    A    T        1      2        2 
  21  chr21_51766853     ZGre    A    T        0      0        2 
  21  chr21_51766853     ZHar    A    T        0      0        2 
  21  chr21_51766853   Sample    A    T        0      0        2 
  21  chr21_51775004     AAsi    C    G        0      0        2 
  21  chr21_51775004     AKia    C    G      0.5      1        2 
  21  chr21_51775004     AOna    C    G        1      2        2 
  21  chr21_51775004     ASom    C    G        0      0        2 
  21  chr21_51775004     HCab    C    G        0      0        2 
  21  chr21_51775004     HPrz    C    G        0      0        2 
  21  chr21_51775004     ZBoe    C    G        0      0        2 
  21  chr21_51775004     ZGre    C    G        0      0        2 
  21  chr21_51775004     ZHar    C    G        0      0        2 
  21  chr21_51775004   Sample    C    G        0      0        2 
  21  chr21_51788515     AAsi    T    A        1      2        2 
  21  chr21_51788515     AKia    T    A      0.5      1        2 
  21  chr21_51788515     AOna    T    A      0.5      1        2 
  21  chr21_51788515     ASom    T    A        1      2        2 
  21  chr21_51788515     HCab    T    A        0      0        2 
  21  chr21_51788515     HPrz    T    A        0      0        2 
  21  chr21_51788515     ZBoe    T    A        1      2        2 
  21  chr21_51788515     ZGre    T    A        0      0        2 
  21  chr21_51788515     ZHar    T    A        1      2        2 
  21  chr21_51788515   Sample    T    A        0      0        2 
  21  chr21_51802151     AAsi    A    C        0      0        2 
  21  chr21_51802151     AKia    A    C        0      0        2 
  21  chr21_51802151     AOna    A    C        0      0        2 
  21  chr21_51802151     ASom    A    C      0.5      1        2 
  21  chr21_51802151     HCab    A    C        0      0        2 
  21  chr21_51802151     HPrz    A    C        0      0        2 
  21  chr21_51802151     ZBoe    A    C        0      0        2 
  21  chr21_51802151     ZGre    A    C        0      0        2 
  21  chr21_51802151     ZHar    A    C        0      0        2 
  21  chr21_51802151   Sample    A    C        0      0        2 
  21  chr21_51828670     AAsi    G    C        0      0        2 
  21  chr21_51828670     AKia    G    C      0.5      1        2 
  21  chr21_51828670     AOna    G    C      0.5      1        2 
  21  chr21_51828670     ASom    G    C        0      0        2 
  21  chr21_51828670     HCab    G    C        0      0        2 
  21  chr21_51828670     HPrz    G    C        0      0        2 
  21  chr21_51828670     ZBoe    G    C        0      0        2 
  21  chr21_51828670     ZGre    G    C        0      0        2 
  21  chr21_51828670     ZHar    G    C        0      0        2 
  21  chr21_51828670   Sample    G    C        0      0        2 
  21  chr21_51830194     AAsi    G    C        0      0        2 
  21  chr21_51830194     AKia    G    C        0      0        2 
  21  chr21_51830194     AOna    G    C        0      0        2 
  21  chr21_51830194     ASom    G    C        0      0        2 
  21  chr21_51830194     HCab    G    C        0      0        2 
  21  chr21_51830194     HPrz    G    C        0      0        2 
  21  chr21_51830194     ZBoe    G    C        0      0        2 
  21  chr21_51830194     ZGre    G    C        0      0        2 
  21  chr21_51830194     ZHar    G    C        1      2        2 
  21  chr21_51830194   Sample    G    C        0      0        2 
  21  chr21_51834678     AAsi    T    G        0      0        2 
  21  chr21_51834678     AKia    T    G        0      0        2 
  21  chr21_51834678     AOna    T    G        0      0        2 
  21  chr21_51834678     ASom    T    G        0      0        2 
  21  chr21_51834678     HCab    T    G        1      2        2 
  21  chr21_51834678     HPrz    T    G        1      2        2 
  21  chr21_51834678     ZBoe    T    G        0      0        2 
  21  chr21_51834678     ZGre    T    G        0      0        2 
  21  chr21_51834678     ZHar    T    G        0      0        2 
  21  chr21_51834678   Sample    T    G        1      2        2 
  21  chr21_51838591     AAsi    C    A        0      0        2 
  21  chr21_51838591     AKia    C    A        0      0        2 
  21  chr21_51838591     AOna    C    A        0      0        2 
  21  chr21_51838591     ASom    C    A        0      0        2 
  21  chr21_51838591     HCab    C    A        0      0        2 
  21  chr21_51838591     HPrz    C    A        0      0        2 
  21  chr21_51838591     ZBoe    C    A        0      0        2 
  21  chr21_51838591     ZGre    C    A      0.5      1        2 
  21  chr21_51838591     ZHar    C    A        0      0        2 
  21  chr21_51838591   Sample    C    A        0      0        2 
  21  chr21_51894173     AAsi    C    G        0      0        2 
  21  chr21_51894173     AKia    C    G        0      0        2 
  21  chr21_51894173     AOna    C    G        0      0        2 
  21  chr21_51894173     ASom    C    G        0      0        2 
  21  chr21_51894173     HCab    C    G        0      0        2 
  21  chr21_51894173     HPrz    C    G      0.5      1        2 
  21  chr21_51894173     ZBoe    C    G        0      0        2 
  21  chr21_51894173     ZGre    C    G        0      0        2 
  21  chr21_51894173     ZHar    C    G        0      0        2 
  21  chr21_51894173   Sample    C    G        0      0        2 
  21  chr21_51909346     AAsi    T    G        0      0        2 
  21  chr21_51909346     AKia    T    G        0      0        2 
  21  chr21_51909346     AOna    T    G        0      0        2 
  21  chr21_51909346     ASom    T    G        0      0        2 
  21  chr21_51909346     HCab    T    G        1      2        2 
  21  chr21_51909346     HPrz    T    G        1      2        2 
  21  chr21_51909346     ZBoe    T    G        0      0        2 
  21  chr21_51909346     ZGre    T    G        0      0        2 
  21  chr21_51909346     ZHar    T    G        0      0        2 
  21  chr21_51909346   Sample    T    G        1      2        2 
  21  chr21_51917119     AAsi    G    C        0      0        2 
  21  chr21_51917119     AKia    G    C      0.5      1        2 
  21  chr21_51917119     AOna    G    C        0      0        2 
  21  chr21_51917119     ASom    G    C        0      0        2 
  21  chr21_51917119     HCab    G    C        0      0        2 
  21  chr21_51917119     HPrz    G    C        0      0        2 
  21  chr21_51917119     ZBoe    G    C        0      0        2 
  21  chr21_51917119     ZGre    G    C        0      0        2 
  21  chr21_51917119     ZHar    G    C        0      0        2 
  21  chr21_51917119   Sample    G    C        0      0        2 
  21  chr21_51926176     AAsi    G    C        0      0        2 
  21  chr21_51926176     AKia    G    C        0      0        2 
  21  chr21_51926176     AOna    G    C        0      0        2 
  21  chr21_51926176     ASom    G    C        0      0        2 
  21  chr21_51926176     HCab    G    C        1      2        2 
  21  chr21_51926176     HPrz    G    C        1      2        2 
  21  chr21_51926176     ZBoe    G    C        0      0        2 
  21  chr21_51926176     ZGre    G    C        0      0        2 
  21  chr21_51926176     ZHar    G    C        0      0        2 
  21  chr21_51926176   Sample    G    C        1      2        2 
  21  chr21_51957165     AAsi    T    G        0      0        2 
  21  chr21_51957165     AKia    T    G        0      0        2 
  21  chr21_51957165     AOna    T    G        0      0        2 
  21  chr21_51957165     ASom    T    G        0      0        2 
  21  chr21_51957165     HCab    T    G        0      0        2 
  21  chr21_51957165     HPrz    T    G        0      0        2 
  21  chr21_51957165     ZBoe    T    G        0      0        2 
  21  chr21_51957165     ZGre    T    G        0      0        2 
  21  chr21_51957165     ZHar    T    G      0.5      1        2 
  21  chr21_51957165   Sample    T    G        0      0        2 
  21  chr21_52002317     AAsi    T    A        0      0        2 
  21  chr21_52002317     AKia    T    A        0      0        2 
  21  chr21_52002317     AOna    T    A        0      0        2 
  21  chr21_52002317     ASom    T    A        0      0        2 
  21  chr21_52002317     HCab    T    A        1      2        2 
  21  chr21_52002317     HPrz    T    A        1      2        2 
  21  chr21_52002317     ZBoe    T    A        0      0        2 
  21  chr21_52002317     ZGre    T    A        0      0        2 
  21  chr21_52002317     ZHar    T    A        0      0        2 
  21  chr21_52002317   Sample    T    A        1      2        2 
  21  chr21_52002921     AAsi    G    T        0      0        2 
  21  chr21_52002921     AKia    G    T        0      0        2 
  21  chr21_52002921     AOna    G    T        0      0        2 
  21  chr21_52002921     ASom    G    T        0      0        2 
  21  chr21_52002921     HCab    G    T        1      2        2 
  21  chr21_52002921     HPrz    G    T        1      2        2 
  21  chr21_52002921     ZBoe    G    T        0      0        2 
  21  chr21_52002921     ZGre    G    T        0      0        2 
  21  chr21_52002921     ZHar    G    T        0      0        2 
  21  chr21_52002921   Sample    G    T        1      2        2 
  21  chr21_52010132     AAsi    C    G        0      0        2 
  21  chr21_52010132     AKia    C    G        0      0        2 
  21  chr21_52010132     AOna    C    G        0      0        2 
  21  chr21_52010132     ASom    C    G        0      0        2 
  21  chr21_52010132     HCab    C    G        0      0        2 
  21  chr21_52010132     HPrz    C    G        0      0        2 
  21  chr21_52010132     ZBoe    C    G        0      0        2 
  21  chr21_52010132     ZGre    C    G        0      0        2 
  21  chr21_52010132     ZHar    C    G        1      2        2 
  21  chr21_52010132   Sample    C    G        0      0        2 
  21  chr21_52013858     AAsi    C    G        0      0        2 
  21  chr21_52013858     AKia    C    G        0      0        2 
  21  chr21_52013858     AOna    C    G        0      0        2 
  21  chr21_52013858     ASom    C    G        0      0        2 
  21  chr21_52013858     HCab    C    G        1      2        2 
  21  chr21_52013858     HPrz    C    G        1      2        2 
  21  chr21_52013858     ZBoe    C    G        0      0        2 
  21  chr21_52013858     ZGre    C    G        0      0        2 
  21  chr21_52013858     ZHar    C    G        0      0        2 
  21  chr21_52013858   Sample    C    G        1      2        2 
  21  chr21_52079156     AAsi    C    A        0      0        2 
  21  chr21_52079156     AKia    C    A        0      0        2 
  21  chr21_52079156     AOna    C    A        0      0        2 
  21  chr21_52079156     ASom    C    A        0      0        2 
  21  chr21_52079156     HCab    C    A        1      2        2 
  21  chr21_52079156     HPrz    C    A        1      2        2 
  21  chr21_52079156     ZBoe    C    A        0      0        2 
  21  chr21_52079156     ZGre    C    A        0      0        2 
  21  chr21_52079156     ZHar    C    A        0      0        2 
  21  chr21_52079156   Sample    C    A        1      2        2 
  21  chr21_52092891     AAsi    G    T        0      0        2 
  21  chr21_52092891     AKia    G    T        0      0        2 
  21  chr21_52092891     AOna    G    T        0      0        2 
  21  chr21_52092891     ASom    G    T        0      0        2 
  21  chr21_52092891     HCab    G    T        0      0        2 
  21  chr21_52092891     HPrz    G    T        0      0        2 
  21  chr21_52092891     ZBoe    G    T      0.5      1        2 
  21  chr21_52092891     ZGre    G    T        0      0        2 
  21  chr21_52092891     ZHar    G    T        0      0        2 
  21  chr21_52092891   Sample    G    T        0      0        2 
  21  chr21_52113385     AAsi    T    G        1      2        2 
  21  chr21_52113385     AKia    T    G        0      0        2 
  21  chr21_52113385     AOna    T    G        0      0        2 
  21  chr21_52113385     ASom    T    G        0      0        2 
  21  chr21_52113385     HCab    T    G        0      0        2 
  21  chr21_52113385     HPrz    T    G        0      0        2 
  21  chr21_52113385     ZBoe    T    G        0      0        2 
  21  chr21_52113385     ZGre    T    G        0      0        2 
  21  chr21_52113385     ZHar    T    G        0      0        2 
  21  chr21_52113385   Sample    T    G        0      0        2 
  21  chr21_52114387     AAsi    G    T        0      0        2 
  21  chr21_52114387     AKia    G    T        0      0        2 
  21  chr21_52114387     AOna    G    T        0      0        2 
  21  chr21_52114387     ASom    G    T        0      0        2 
  21  chr21_52114387     HCab    G    T        1      2        2 
  21  chr21_52114387     HPrz    G    T        1      2        2 
  21  chr21_52114387     ZBoe    G    T        0      0        2 
  21  chr21_52114387     ZGre    G    T        0      0        2 
  21  chr21_52114387     ZHar    G    T        0      0        2 
  21  chr21_52114387   Sample    G    T        1      2        2 
  21  chr21_52137034     AAsi    T    G        0      0        2 
  21  chr21_52137034     AKia    T    G        0      0        2 
  21  chr21_52137034     AOna    T    G      0.5      1        2 
  21  chr21_52137034     ASom    T    G        0      0        2 
  21  chr21_52137034     HCab    T    G        0      0        2 
  21  chr21_52137034     HPrz    T    G        0      0        2 
  21  chr21_52137034     ZBoe    T    G        0      0        2 
  21  chr21_52137034     ZGre    T    G        0      0        2 
  21  chr21_52137034     ZHar    T    G        0      0        2 
  21  chr21_52137034   Sample    T    G        0      0        2 
  21  chr21_52137441     AAsi    T    A        0      0        2 
  21  chr21_52137441     AKia    T    A        0      0        2 
  21  chr21_52137441     AOna    T    A        0      0        2 
  21  chr21_52137441     ASom    T    A        0      0        2 
  21  chr21_52137441     HCab    T    A        1      2        2 
  21  chr21_52137441     HPrz    T    A        1      2        2 
  21  chr21_52137441     ZBoe    T    A        0      0        2 
  21  chr21_52137441     ZGre    T    A        0      0        2 
  21  chr21_52137441     ZHar    T    A        0      0        2 
  21  chr21_52137441   Sample    T    A        1      2        2 
  21  chr21_52156853     AAsi    G    T        0      0        2 
  21  chr21_52156853     AKia    G    T        0      0        2 
  21  chr21_52156853     AOna    G    T        0      0        2 
  21  chr21_52156853     ASom    G    T        0      0        2 
  21  chr21_52156853     HCab    G    T        1      2        2 
  21  chr21_52156853     HPrz    G    T        1      2        2 
  21  chr21_52156853     ZBoe    G    T        0      0        2 
  21  chr21_52156853     ZGre    G    T        0      0        2 
  21  chr21_52156853     ZHar    G    T        0      0        2 
  21  chr21_52156853   Sample    G    T        1      2        2 
  21  chr21_52157077     AAsi    C    G      0.5      1        2 
  21  chr21_52157077     AKia    C    G        0      0        2 
  21  chr21_52157077     AOna    C    G        0      0        2 
  21  chr21_52157077     ASom    C    G        0      0        2 
  21  chr21_52157077     HCab    C    G        0      0        2 
  21  chr21_52157077     HPrz    C    G        0      0        2 
  21  chr21_52157077     ZBoe    C    G        0      0        2 
  21  chr21_52157077     ZGre    C    G        0      0        2 
  21  chr21_52157077     ZHar    C    G        0      0        2 
  21  chr21_52157077   Sample    C    G        0      0        2 
  21  chr21_52167929     AAsi    G    T        0      0        2 
  21  chr21_52167929     AKia    G    T        0      0        2 
  21  chr21_52167929     AOna    G    T        0      0        2 
  21  chr21_52167929     ASom    G    T        0      0        2 
  21  chr21_52167929     HCab    G    T        1      2        2 
  21  chr21_52167929     HPrz    G    T        1      2        2 
  21  chr21_52167929     ZBoe    G    T        0      0        2 
  21  chr21_52167929     ZGre    G    T        0      0        2 
  21  chr21_52167929     ZHar    G    T        0      0        2 
  21  chr21_52167929   Sample    G    T        1      2        2 
  21  chr21_52176987     AAsi    G    C        0      0        2 
  21  chr21_52176987     AKia    G    C        0      0        2 
  21  chr21_52176987     AOna    G    C        0      0        2 
  21  chr21_52176987     ASom    G    C        0      0        2 
  21  chr21_52176987     HCab    G    C        1      2        2 
  21  chr21_52176987     HPrz    G    C        1      2        2 
  21  chr21_52176987     ZBoe    G    C        0      0        2 
  21  chr21_52176987     ZGre    G    C        0      0        2 
  21  chr21_52176987     ZHar    G    C        0      0        2 
  21  chr21_52176987   Sample    G    C        1      2        2 
  21  chr21_52190487     AAsi    C    A      0.5      1        2 
  21  chr21_52190487     AKia    C    A        0      0        2 
  21  chr21_52190487     AOna    C    A        0      0        2 
  21  chr21_52190487     ASom    C    A        0      0        2 
  21  chr21_52190487     HCab    C    A        0      0        2 
  21  chr21_52190487     HPrz    C    A        0      0        2 
  21  chr21_52190487     ZBoe    C    A        0      0        2 
  21  chr21_52190487     ZGre    C    A        0      0        2 
  21  chr21_52190487     ZHar    C    A        0      0        2 
  21  chr21_52190487   Sample    C    A        0      0        2 
  21  chr21_52200242     AAsi    T    G        0      0        2 
  21  chr21_52200242     AKia    T    G        0      0        2 
  21  chr21_52200242     AOna    T    G        0      0        2 
  21  chr21_52200242     ASom    T    G        0      0        2 
  21  chr21_52200242     HCab    T    G        1      2        2 
  21  chr21_52200242     HPrz    T    G        1      2        2 
  21  chr21_52200242     ZBoe    T    G        0      0        2 
  21  chr21_52200242     ZGre    T    G        0      0        2 
  21  chr21_52200242     ZHar    T    G        0      0        2 
  21  chr21_52200242   Sample    T    G        1      2        2 
  21  chr21_52201675     AAsi    C    G        0      0        2 
  21  chr21_52201675     AKia    C    G      0.5      1        2 
  21  chr21_52201675     AOna    C    G      0.5      1        2 
  21  chr21_52201675     ASom    C    G        0      0        2 
  21  chr21_52201675     HCab    C    G        0      0        2 
  21  chr21_52201675     HPrz    C    G        0      0        2 
  21  chr21_52201675     ZBoe    C    G        0      0        2 
  21  chr21_52201675     ZGre    C    G        0      0        2 
  21  chr21_52201675     ZHar    C    G        0      0        2 
  21  chr21_52201675   Sample    C    G        0      0        2 
  21  chr21_52204566     AAsi    A    T        0      0        2 
  21  chr21_52204566     AKia    A    T        0      0        2 
  21  chr21_52204566     AOna    A    T        0      0        2 
  21  chr21_52204566     ASom    A    T        0      0        2 
  21  chr21_52204566     HCab    A    T        0      0        2 
  21  chr21_52204566     HPrz    A    T      0.5      1        2 
  21  chr21_52204566     ZBoe    A    T        0      0        2 
  21  chr21_52204566     ZGre    A    T        0      0        2 
  21  chr21_52204566     ZHar    A    T        0      0        2 
  21  chr21_52204566   Sample    A    T        0      0        2 
  21  chr21_52205385     AAsi    G    T        0      0        2 
  21  chr21_52205385     AKia    G    T        0      0        2 
  21  chr21_52205385     AOna    G    T        0      0        2 
  21  chr21_52205385     ASom    G    T        0      0        2 
  21  chr21_52205385     HCab    G    T        0      0        2 
  21  chr21_52205385     HPrz    G    T        0      0        2 
  21  chr21_52205385     ZBoe    G    T        1      2        2 
  21  chr21_52205385     ZGre    G    T        0      0        2 
  21  chr21_52205385     ZHar    G    T        0      0        2 
  21  chr21_52205385   Sample    G    T        0      0        2 
  21  chr21_52205832     AAsi    C    A        0      0        2 
  21  chr21_52205832     AKia    C    A        0      0        2 
  21  chr21_52205832     AOna    C    A        0      0        2 
  21  chr21_52205832     ASom    C    A        0      0        2 
  21  chr21_52205832     HCab    C    A        1      2        2 
  21  chr21_52205832     HPrz    C    A        1      2        2 
  21  chr21_52205832     ZBoe    C    A        0      0        2 
  21  chr21_52205832     ZGre    C    A        0      0        2 
  21  chr21_52205832     ZHar    C    A        0      0        2 
  21  chr21_52205832   Sample    C    A        1      2        2 
  21  chr21_52258613     AAsi    C    A        0      0        2 
  21  chr21_52258613     AKia    C    A        0      0        2 
  21  chr21_52258613     AOna    C    A        0      0        2 
  21  chr21_52258613     ASom    C    A        0      0        2 
  21  chr21_52258613     HCab    C    A        1      2        2 
  21  chr21_52258613     HPrz    C    A        1      2        2 
  21  chr21_52258613     ZBoe    C    A        0      0        2 
  21  chr21_52258613     ZGre    C    A        0      0        2 
  21  chr21_52258613     ZHar    C    A        0      0        2 
  21  chr21_52258613   Sample    C    A        1      2        2 
  21  chr21_52260626     AAsi    G    C        1      2        2 
  21  chr21_52260626     AKia    G    C        1      2        2 
  21  chr21_52260626     AOna    G    C        1      2        2 
  21  chr21_52260626     ASom    G    C        1      2        2 
  21  chr21_52260626     HCab    G    C        0      0        2 
  21  chr21_52260626     HPrz    G    C        0      0        2 
  21  chr21_52260626     ZBoe    G    C        0      0        2 
  21  chr21_52260626     ZGre    G    C        0      0        2 
  21  chr21_52260626     ZHar    G    C        0      0        2 
  21  chr21_52260626   Sample    G    C        0      0        2 
  21  chr21_52273813     AAsi    G    C        1      2        2 
  21  chr21_52273813     AKia    G    C        0      0        2 
  21  chr21_52273813     AOna    G    C        0      0        2 
  21  chr21_52273813     ASom    G    C        0      0        2 
  21  chr21_52273813     HCab    G    C        0      0        2 
  21  chr21_52273813     HPrz    G    C        0      0        2 
  21  chr21_52273813     ZBoe    G    C        0      0        2 
  21  chr21_52273813     ZGre    G    C        0      0        2 
  21  chr21_52273813     ZHar    G    C        0      0        2 
  21  chr21_52273813   Sample    G    C        0      0        2 
  21  chr21_52286342     AAsi    C    A        0      0        2 
  21  chr21_52286342     AKia    C    A        0      0        2 
  21  chr21_52286342     AOna    C    A        0      0        2 
  21  chr21_52286342     ASom    C    A        0      0        2 
  21  chr21_52286342     HCab    C    A        0      0        2 
  21  chr21_52286342     HPrz    C    A        0      0        2 
  21  chr21_52286342     ZBoe    C    A        1      2        2 
  21  chr21_52286342     ZGre    C    A        1      2        2 
  21  chr21_52286342     ZHar    C    A        1      2        2 
  21  chr21_52286342   Sample    C    A        0      0        2 
  21  chr21_52292182     AAsi    C    A        0      0        2 
  21  chr21_52292182     AKia    C    A        0      0        2 
  21  chr21_52292182     AOna    C    A        0      0        2 
  21  chr21_52292182     ASom    C    A        0      0        2 
  21  chr21_52292182     HCab    C    A        0      0        2 
  21  chr21_52292182     HPrz    C    A        0      0        2 
  21  chr21_52292182     ZBoe    C    A        1      2        2 
  21  chr21_52292182     ZGre    C    A        0      0        2 
  21  chr21_52292182     ZHar    C    A        0      0        2 
  21  chr21_52292182   Sample    C    A        0      0        2 
  21  chr21_52316091     AAsi    C    G        0      0        2 
  21  chr21_52316091     AKia    C    G        0      0        2 
  21  chr21_52316091     AOna    C    G        0      0        2 
  21  chr21_52316091     ASom    C    G        0      0        2 
  21  chr21_52316091     HCab    C    G        0      0        2 
  21  chr21_52316091     HPrz    C    G        1      2        2 
  21  chr21_52316091     ZBoe    C    G        0      0        2 
  21  chr21_52316091     ZGre    C    G        0      0        2 
  21  chr21_52316091     ZHar    C    G        0      0        2 
  21  chr21_52316091   Sample    C    G        1      2        2 
  21  chr21_52316341     AAsi    T    G        0      0        2 
  21  chr21_52316341     AKia    T    G        1      2        2 
  21  chr21_52316341     AOna    T    G      0.5      1        2 
  21  chr21_52316341     ASom    T    G        0      0        2 
  21  chr21_52316341     HCab    T    G        0      0        2 
  21  chr21_52316341     HPrz    T    G        0      0        2 
  21  chr21_52316341     ZBoe    T    G        0      0        2 
  21  chr21_52316341     ZGre    T    G        0      0        2 
  21  chr21_52316341     ZHar    T    G        0      0        2 
  21  chr21_52316341   Sample    T    G        0      0        2 
  21  chr21_52322583     AAsi    A    C        0      0        2 
  21  chr21_52322583     AKia    A    C      0.5      1        2 
  21  chr21_52322583     AOna    A    C        0      0        2 
  21  chr21_52322583     ASom    A    C        0      0        2 
  21  chr21_52322583     HCab    A    C        0      0        2 
  21  chr21_52322583     HPrz    A    C        0      0        2 
  21  chr21_52322583     ZBoe    A    C        0      0        2 
  21  chr21_52322583     ZGre    A    C        0      0        2 
  21  chr21_52322583     ZHar    A    C        0      0        2 
  21  chr21_52322583   Sample    A    C        0      0        2 
  21  chr21_52332383     AAsi    A    C        0      0        2 
  21  chr21_52332383     AKia    A    C        0      0        2 
  21  chr21_52332383     AOna    A    C        0      0        2 
  21  chr21_52332383     ASom    A    C        0      0        2 
  21  chr21_52332383     HCab    A    C        0      0        2 
  21  chr21_52332383     HPrz    A    C        0      0        2 
  21  chr21_52332383     ZBoe    A    C      0.5      1        2 
  21  chr21_52332383     ZGre    A    C        0      0        2 
  21  chr21_52332383     ZHar    A    C        0      0        2 
  21  chr21_52332383   Sample    A    C        0      0        2 
  21  chr21_52338620     AAsi    G    C        0      0        2 
  21  chr21_52338620     AKia    G    C      0.5      1        2 
  21  chr21_52338620     AOna    G    C        0      0        2 
  21  chr21_52338620     ASom    G    C        0      0        2 
  21  chr21_52338620     HCab    G    C        0      0        2 
  21  chr21_52338620     HPrz    G    C        0      0        2 
  21  chr21_52338620     ZBoe    G    C        0      0        2 
  21  chr21_52338620     ZGre    G    C        0      0        2 
  21  chr21_52338620     ZHar    G    C        0      0        2 
  21  chr21_52338620   Sample    G    C        0      0        2 
  21  chr21_52344018     AAsi    T    G        0      0        2 
  21  chr21_52344018     AKia    T    G        0      0        2 
  21  chr21_52344018     AOna    T    G        0      0        2 
  21  chr21_52344018     ASom    T    G        0      0        2 
  21  chr21_52344018     HCab    T    G        1      2        2 
  21  chr21_52344018     HPrz    T    G        1      2        2 
  21  chr21_52344018     ZBoe    T    G        0      0        2 
  21  chr21_52344018     ZGre    T    G        0      0        2 
  21  chr21_52344018     ZHar    T    G        0      0        2 
  21  chr21_52344018   Sample    T    G        1      2        2 
  21  chr21_52344092     AAsi    G    C      0.5      1        2 
  21  chr21_52344092     AKia    G    C        0      0        2 
  21  chr21_52344092     AOna    G    C        0      0        2 
  21  chr21_52344092     ASom    G    C        0      0        2 
  21  chr21_52344092     HCab    G    C        0      0        2 
  21  chr21_52344092     HPrz    G    C        0      0        2 
  21  chr21_52344092     ZBoe    G    C        0      0        2 
  21  chr21_52344092     ZGre    G    C        0      0        2 
  21  chr21_52344092     ZHar    G    C        0      0        2 
  21  chr21_52344092   Sample    G    C        0      0        2 
  21  chr21_52356607     AAsi    T    A      0.5      1        2 
  21  chr21_52356607     AKia    T    A        0      0        2 
  21  chr21_52356607     AOna    T    A        0      0        2 
  21  chr21_52356607     ASom    T    A        0      0        2 
  21  chr21_52356607     HCab    T    A        0      0        2 
  21  chr21_52356607     HPrz    T    A        0      0        2 
  21  chr21_52356607     ZBoe    T    A        0      0        2 
  21  chr21_52356607     ZGre    T    A        0      0        2 
  21  chr21_52356607     ZHar    T    A        0      0        2 
  21  chr21_52356607   Sample    T    A        0      0        2 
  21  chr21_52356764     AAsi    T    G        0      0        2 
  21  chr21_52356764     AKia    T    G      0.5      1        2 
  21  chr21_52356764     AOna    T    G        0      0        2 
  21  chr21_52356764     ASom    T    G        0      0        2 
  21  chr21_52356764     HCab    T    G        0      0        2 
  21  chr21_52356764     HPrz    T    G        0      0        2 
  21  chr21_52356764     ZBoe    T    G        0      0        2 
  21  chr21_52356764     ZGre    T    G        0      0        2 
  21  chr21_52356764     ZHar    T    G        0      0        2 
  21  chr21_52356764   Sample    T    G        0      0        2 
  21  chr21_52362528     AAsi    T    G        0      0        2 
  21  chr21_52362528     AKia    T    G        0      0        2 
  21  chr21_52362528     AOna    T    G      0.5      1        2 
  21  chr21_52362528     ASom    T    G        0      0        2 
  21  chr21_52362528     HCab    T    G        0      0        2 
  21  chr21_52362528     HPrz    T    G        0      0        2 
  21  chr21_52362528     ZBoe    T    G        0      0        2 
  21  chr21_52362528     ZGre    T    G        0      0        2 
  21  chr21_52362528     ZHar    T    G        0      0        2 
  21  chr21_52362528   Sample    T    G        0      0        2 
  21  chr21_52414071     AAsi    G    C        1      2        2 
  21  chr21_52414071     AKia    G    C        0      0        2 
  21  chr21_52414071     AOna    G    C        0      0        2 
  21  chr21_52414071     ASom    G    C        1      2        2 
  21  chr21_52414071     HCab    G    C        0      0        2 
  21  chr21_52414071     HPrz    G    C        0      0        2 
  21  chr21_52414071     ZBoe    G    C        0      0        2 
  21  chr21_52414071     ZGre    G    C        0      0        2 
  21  chr21_52414071     ZHar    G    C        0      0        2 
  21  chr21_52414071   Sample    G    C        0      0        2 
  21  chr21_52441242     AAsi    T    A        0      0        2 
  21  chr21_52441242     AKia    T    A        0      0        2 
  21  chr21_52441242     AOna    T    A        0      0        2 
  21  chr21_52441242     ASom    T    A        0      0        2 
  21  chr21_52441242     HCab    T    A        0      0        2 
  21  chr21_52441242     HPrz    T    A        0      0        2 
  21  chr21_52441242     ZBoe    T    A        0      0        2 
  21  chr21_52441242     ZGre    T    A        0      0        2 
  21  chr21_52441242     ZHar    T    A        1      2        2 
  21  chr21_52441242   Sample    T    A        0      0        2 
  21  chr21_52480254     AAsi    T    G        0      0        2 
  21  chr21_52480254     AKia    T    G        0      0        2 
  21  chr21_52480254     AOna    T    G      0.5      1        2 
  21  chr21_52480254     ASom    T    G        0      0        2 
  21  chr21_52480254     HCab    T    G        0      0        2 
  21  chr21_52480254     HPrz    T    G        0      0        2 
  21  chr21_52480254     ZBoe    T    G        0      0        2 
  21  chr21_52480254     ZGre    T    G        0      0        2 
  21  chr21_52480254     ZHar    T    G        0      0        2 
  21  chr21_52480254   Sample    T    G        0      0        2 
  21  chr21_52481306     AAsi    A    T        0      0        2 
  21  chr21_52481306     AKia    A    T        0      0        2 
  21  chr21_52481306     AOna    A    T        0      0        2 
  21  chr21_52481306     ASom    A    T        0      0        2 
  21  chr21_52481306     HCab    A    T        0      0        2 
  21  chr21_52481306     HPrz    A    T        0      0        2 
  21  chr21_52481306     ZBoe    A    T      0.5      1        2 
  21  chr21_52481306     ZGre    A    T        0      0        2 
  21  chr21_52481306     ZHar    A    T        0      0        2 
  21  chr21_52481306   Sample    A    T        0      0        2 
  21  chr21_52485185     AAsi    T    G        0      0        2 
  21  chr21_52485185     AKia    T    G        0      0        2 
  21  chr21_52485185     AOna    T    G        0      0        2 
  21  chr21_52485185     ASom    T    G        0      0        2 
  21  chr21_52485185     HCab    T    G        0      0        2 
  21  chr21_52485185     HPrz    T    G        0      0        2 
  21  chr21_52485185     ZBoe    T    G      0.5      1        2 
  21  chr21_52485185     ZGre    T    G        0      0        2 
  21  chr21_52485185     ZHar    T    G        0      0        2 
  21  chr21_52485185   Sample    T    G        0      0        2 
  21  chr21_52496932     AAsi    G    C        0      0        2 
  21  chr21_52496932     AKia    G    C        0      0        2 
  21  chr21_52496932     AOna    G    C        0      0        2 
  21  chr21_52496932     ASom    G    C        0      0        2 
  21  chr21_52496932     HCab    G    C        0      0        2 
  21  chr21_52496932     HPrz    G    C        0      0        2 
  21  chr21_52496932     ZBoe    G    C        0      0        2 
  21  chr21_52496932     ZGre    G    C        1      2        2 
  21  chr21_52496932     ZHar    G    C        0      0        2 
  21  chr21_52496932   Sample    G    C        0      0        2 
  21  chr21_52505290     AAsi    T    A        0      0        2 
  21  chr21_52505290     AKia    T    A        0      0        2 
  21  chr21_52505290     AOna    T    A        0      0        2 
  21  chr21_52505290     ASom    T    A        0      0        2 
  21  chr21_52505290     HCab    T    A        1      2        2 
  21  chr21_52505290     HPrz    T    A        1      2        2 
  21  chr21_52505290     ZBoe    T    A        0      0        2 
  21  chr21_52505290     ZGre    T    A        0      0        2 
  21  chr21_52505290     ZHar    T    A        0      0        2 
  21  chr21_52505290   Sample    T    A        1      2        2 
  21  chr21_52534479     AAsi    A    C        0      0        2 
  21  chr21_52534479     AKia    A    C        0      0        2 
  21  chr21_52534479     AOna    A    C        0      0        2 
  21  chr21_52534479     ASom    A    C        0      0        2 
  21  chr21_52534479     HCab    A    C        0      0        2 
  21  chr21_52534479     HPrz    A    C        0      0        2 
  21  chr21_52534479     ZBoe    A    C        1      2        2 
  21  chr21_52534479     ZGre    A    C        0      0        2 
  21  chr21_52534479     ZHar    A    C        0      0        2 
  21  chr21_52534479   Sample    A    C        0      0        2 
  21  chr21_52548626     AAsi    G    T        0      0        2 
  21  chr21_52548626     AKia    G    T        0      0        2 
  21  chr21_52548626     AOna    G    T        0      0        2 
  21  chr21_52548626     ASom    G    T        0      0        2 
  21  chr21_52548626     HCab    G    T        1      2        2 
  21  chr21_52548626     HPrz    G    T      0.5      1        2 
  21  chr21_52548626     ZBoe    G    T        0      0        2 
  21  chr21_52548626     ZGre    G    T        0      0        2 
  21  chr21_52548626     ZHar    G    T        0      0        2 
  21  chr21_52548626   Sample    G    T        1      2        2 
  21  chr21_52550117     AAsi    A    C        0      0        2 
  21  chr21_52550117     AKia    A    C        0      0        2 
  21  chr21_52550117     AOna    A    C        0      0        2 
  21  chr21_52550117     ASom    A    C        0      0        2 
  21  chr21_52550117     HCab    A    C        1      2        2 
  21  chr21_52550117     HPrz    A    C        1      2        2 
  21  chr21_52550117     ZBoe    A    C        0      0        2 
  21  chr21_52550117     ZGre    A    C        0      0        2 
  21  chr21_52550117     ZHar    A    C        0      0        2 
  21  chr21_52550117   Sample    A    C        1      2        2 
  21  chr21_52567434     AAsi    C    G        0      0        2 
  21  chr21_52567434     AKia    C    G        0      0        2 
  21  chr21_52567434     AOna    C    G        0      0        2 
  21  chr21_52567434     ASom    C    G        0      0        2 
  21  chr21_52567434     HCab    C    G        0      0        2 
  21  chr21_52567434     HPrz    C    G        0      0        2 
  21  chr21_52567434     ZBoe    C    G        0      0        2 
  21  chr21_52567434     ZGre    C    G      0.5      1        2 
  21  chr21_52567434     ZHar    C    G        0      0        2 
  21  chr21_52567434   Sample    C    G        0      0        2 
  21  chr21_52596199     AAsi    G    T        0      0        2 
  21  chr21_52596199     AKia    G    T        0      0        2 
  21  chr21_52596199     AOna    G    T        0      0        2 
  21  chr21_52596199     ASom    G    T        0      0        2 
  21  chr21_52596199     HCab    G    T        0      0        2 
  21  chr21_52596199     HPrz    G    T      0.5      1        2 
  21  chr21_52596199     ZBoe    G    T        0      0        2 
  21  chr21_52596199     ZGre    G    T        0      0        2 
  21  chr21_52596199     ZHar    G    T        0      0        2 
  21  chr21_52596199   Sample    G    T        0      0        2 
  21  chr21_52616927     AAsi    A    T        0      0        2 
  21  chr21_52616927     AKia    A    T        0      0        2 
  21  chr21_52616927     AOna    A    T      0.5      1        2 
  21  chr21_52616927     ASom    A    T        0      0        2 
  21  chr21_52616927     HCab    A    T        0      0        2 
  21  chr21_52616927     HPrz    A    T        0      0        2 
  21  chr21_52616927     ZBoe    A    T        0      0        2 
  21  chr21_52616927     ZGre    A    T        0      0        2 
  21  chr21_52616927     ZHar    A    T        0      0        2 
  21  chr21_52616927   Sample    A    T        0      0        2 
  21  chr21_52631304     AAsi    C    G        0      0        2 
  21  chr21_52631304     AKia    C    G        0      0        2 
  21  chr21_52631304     AOna    C    G        0      0        2 
  21  chr21_52631304     ASom    C    G        0      0        2 
  21  chr21_52631304     HCab    C    G        0      0        2 
  21  chr21_52631304     HPrz    C    G        0      0        2 
  21  chr21_52631304     ZBoe    C    G        0      0        2 
  21  chr21_52631304     ZGre    C    G        1      2        2 
  21  chr21_52631304     ZHar    C    G        0      0        2 
  21  chr21_52631304   Sample    C    G        0      0        2 
  21  chr21_52700737     AAsi    C    G        0      0        2 
  21  chr21_52700737     AKia    C    G        0      0        2 
  21  chr21_52700737     AOna    C    G        0      0        2 
  21  chr21_52700737     ASom    C    G        0      0        2 
  21  chr21_52700737     HCab    C    G        1      2        2 
  21  chr21_52700737     HPrz    C    G        1      2        2 
  21  chr21_52700737     ZBoe    C    G        0      0        2 
  21  chr21_52700737     ZGre    C    G        0      0        2 
  21  chr21_52700737     ZHar    C    G        0      0        2 
  21  chr21_52700737   Sample    C    G        1      2        2 
  21  chr21_52711136     AAsi    A    C        0      0        2 
  21  chr21_52711136     AKia    A    C        0      0        2 
  21  chr21_52711136     AOna    A    C        0      0        2 
  21  chr21_52711136     ASom    A    C        0      0        2 
  21  chr21_52711136     HCab    A    C        1      2        2 
  21  chr21_52711136     HPrz    A    C        1      2        2 
  21  chr21_52711136     ZBoe    A    C        0      0        2 
  21  chr21_52711136     ZGre    A    C        0      0        2 
  21  chr21_52711136     ZHar    A    C        0      0        2 
  21  chr21_52711136   Sample    A    C        1      2        2 
  21  chr21_52712535     AAsi    C    A        0      0        2 
  21  chr21_52712535     AKia    C    A        0      0        2 
  21  chr21_52712535     AOna    C    A        0      0        2 
  21  chr21_52712535     ASom    C    A        0      0        2 
  21  chr21_52712535     HCab    C    A        0      0        2 
  21  chr21_52712535     HPrz    C    A        0      0        2 
  21  chr21_52712535     ZBoe    C    A      0.5      1        2 
  21  chr21_52712535     ZGre    C    A        0      0        2 
  21  chr21_52712535     ZHar    C    A        0      0        2 
  21  chr21_52712535   Sample    C    A        0      0        2 
  21  chr21_52714576     AAsi    G    C        0      0        2 
  21  chr21_52714576     AKia    G    C        0      0        2 
  21  chr21_52714576     AOna    G    C      0.5      1        2 
  21  chr21_52714576     ASom    G    C        0      0        2 
  21  chr21_52714576     HCab    G    C        0      0        2 
  21  chr21_52714576     HPrz    G    C        0      0        2 
  21  chr21_52714576     ZBoe    G    C        0      0        2 
  21  chr21_52714576     ZGre    G    C        0      0        2 
  21  chr21_52714576     ZHar    G    C        0      0        2 
  21  chr21_52714576   Sample    G    C        0      0        2 
  21  chr21_52729890     AAsi    T    G        0      0        2 
  21  chr21_52729890     AKia    T    G        0      0        2 
  21  chr21_52729890     AOna    T    G        0      0        2 
  21  chr21_52729890     ASom    T    G        0      0        2 
  21  chr21_52729890     HCab    T    G        0      0        2 
  21  chr21_52729890     HPrz    T    G        0      0        2 
  21  chr21_52729890     ZBoe    T    G      0.5      1        2 
  21  chr21_52729890     ZGre    T    G        0      0        2 
  21  chr21_52729890     ZHar    T    G        0      0        2 
  21  chr21_52729890   Sample    T    G        0      0        2 
  21  chr21_52743519     AAsi    T    G        0      0        2 
  21  chr21_52743519     AKia    T    G        0      0        2 
  21  chr21_52743519     AOna    T    G        0      0        2 
  21  chr21_52743519     ASom    T    G        0      0        2 
  21  chr21_52743519     HCab    T    G        0      0        2 
  21  chr21_52743519     HPrz    T    G        0      0        2 
  21  chr21_52743519     ZBoe    T    G      0.5      1        2 
  21  chr21_52743519     ZGre    T    G        0      0        2 
  21  chr21_52743519     ZHar    T    G        0      0        2 
  21  chr21_52743519   Sample    T    G        0      0        2 
  21  chr21_52746100     AAsi    C    G        0      0        2 
  21  chr21_52746100     AKia    C    G        0      0        2 
  21  chr21_52746100     AOna    C    G        0      0        2 
  21  chr21_52746100     ASom    C    G        0      0        2 
  21  chr21_52746100     HCab    C    G        0      0        2 
  21  chr21_52746100     HPrz    C    G        0      0        2 
  21  chr21_52746100     ZBoe    C    G        0      0        2 
  21  chr21_52746100     ZGre    C    G      0.5      1        2 
  21  chr21_52746100     ZHar    C    G        0      0        2 
  21  chr21_52746100   Sample    C    G        0      0        2 
  21  chr21_52753139     AAsi    G    C        1      2        2 
  21  chr21_52753139     AKia    G    C        0      0        2 
  21  chr21_52753139     AOna    G    C        0      0        2 
  21  chr21_52753139     ASom    G    C        1      2        2 
  21  chr21_52753139     HCab    G    C        0      0        2 
  21  chr21_52753139     HPrz    G    C        0      0        2 
  21  chr21_52753139     ZBoe    G    C        0      0        2 
  21  chr21_52753139     ZGre    G    C        0      0        2 
  21  chr21_52753139     ZHar    G    C        0      0        2 
  21  chr21_52753139   Sample    G    C        0      0        2 
  21  chr21_52754545     AAsi    A    T        0      0        2 
  21  chr21_52754545     AKia    A    T        0      0        2 
  21  chr21_52754545     AOna    A    T        0      0        2 
  21  chr21_52754545     ASom    A    T        0      0        2 
  21  chr21_52754545     HCab    A    T        0      0        2 
  21  chr21_52754545     HPrz    A    T        0      0        2 
  21  chr21_52754545     ZBoe    A    T        0      0        2 
  21  chr21_52754545     ZGre    A    T      0.5      1        2 
  21  chr21_52754545     ZHar    A    T        0      0        2 
  21  chr21_52754545   Sample    A    T        0      0        2 
  21  chr21_52755059     AAsi    C    G        0      0        2 
  21  chr21_52755059     AKia    C    G        0      0        2 
  21  chr21_52755059     AOna    C    G        0      0        2 
  21  chr21_52755059     ASom    C    G      0.5      1        2 
  21  chr21_52755059     HCab    C    G        0      0        2 
  21  chr21_52755059     HPrz    C    G        0      0        2 
  21  chr21_52755059     ZBoe    C    G        0      0        2 
  21  chr21_52755059     ZGre    C    G        0      0        2 
  21  chr21_52755059     ZHar    C    G        0      0        2 
  21  chr21_52755059   Sample    C    G        0      0        2 
  21  chr21_52763378     AAsi    C    G        0      0        2 
  21  chr21_52763378     AKia    C    G        0      0        2 
  21  chr21_52763378     AOna    C    G        0      0        2 
  21  chr21_52763378     ASom    C    G        0      0        2 
  21  chr21_52763378     HCab    C    G        0      0        2 
  21  chr21_52763378     HPrz    C    G        0      0        2 
  21  chr21_52763378     ZBoe    C    G        1      2        2 
  21  chr21_52763378     ZGre    C    G        0      0        2 
  21  chr21_52763378     ZHar    C    G        0      0        2 
  21  chr21_52763378   Sample    C    G        0      0        2 
  21  chr21_52773874     AAsi    T    G        0      0        2 
  21  chr21_52773874     AKia    T    G        0      0        2 
  21  chr21_52773874     AOna    T    G        0      0        2 
  21  chr21_52773874     ASom    T    G        0      0        2 
  21  chr21_52773874     HCab    T    G        1      2        2 
  21  chr21_52773874     HPrz    T    G        1      2        2 
  21  chr21_52773874     ZBoe    T    G        0      0        2 
  21  chr21_52773874     ZGre    T    G        0      0        2 
  21  chr21_52773874     ZHar    T    G        0      0        2 
  21  chr21_52773874   Sample    T    G        1      2        2 
  21  chr21_52781085     AAsi    T    A        0      0        2 
  21  chr21_52781085     AKia    T    A        0      0        2 
  21  chr21_52781085     AOna    T    A        0      0        2 
  21  chr21_52781085     ASom    T    A        0      0        2 
  21  chr21_52781085     HCab    T    A        0      0        2 
  21  chr21_52781085     HPrz    T    A        0      0        2 
  21  chr21_52781085     ZBoe    T    A        0      0        2 
  21  chr21_52781085     ZGre    T    A        0      0        2 
  21  chr21_52781085     ZHar    T    A        1      2        2 
  21  chr21_52781085   Sample    T    A        0      0        2 
  21  chr21_52787036     AAsi    T    G        0      0        2 
  21  chr21_52787036     AKia    T    G        1      2        2 
  21  chr21_52787036     AOna    T    G        1      2        2 
  21  chr21_52787036     ASom    T    G        0      0        2 
  21  chr21_52787036     HCab    T    G        0      0        2 
  21  chr21_52787036     HPrz    T    G        0      0        2 
  21  chr21_52787036     ZBoe    T    G        0      0        2 
  21  chr21_52787036     ZGre    T    G        0      0        2 
  21  chr21_52787036     ZHar    T    G        0      0        2 
  21  chr21_52787036   Sample    T    G        0      0        2 
  21  chr21_52800931     AAsi    T    A        0      0        2 
  21  chr21_52800931     AKia    T    A        0      0        2 
  21  chr21_52800931     AOna    T    A        0      0        2 
  21  chr21_52800931     ASom    T    A        0      0        2 
  21  chr21_52800931     HCab    T    A        0      0        2 
  21  chr21_52800931     HPrz    T    A        0      0        2 
  21  chr21_52800931     ZBoe    T    A        0      0        2 
  21  chr21_52800931     ZGre    T    A        0      0        2 
  21  chr21_52800931     ZHar    T    A        1      2        2 
  21  chr21_52800931   Sample    T    A        0      0        2 
  21  chr21_52818367     AAsi    C    A        0      0        2 
  21  chr21_52818367     AKia    C    A        0      0        2 
  21  chr21_52818367     AOna    C    A        0      0        2 
  21  chr21_52818367     ASom    C    A        0      0        2 
  21  chr21_52818367     HCab    C    A        0      0        2 
  21  chr21_52818367     HPrz    C    A        0      0        2 
  21  chr21_52818367     ZBoe    C    A      0.5      1        2 
  21  chr21_52818367     ZGre    C    A        0      0        2 
  21  chr21_52818367     ZHar    C    A        0      0        2 
  21  chr21_52818367   Sample    C    A        0      0        2 
  21  chr21_52824119     AAsi    T    A        0      0        2 
  21  chr21_52824119     AKia    T    A        0      0        2 
  21  chr21_52824119     AOna    T    A      0.5      1        2 
  21  chr21_52824119     ASom    T    A        0      0        2 
  21  chr21_52824119     HCab    T    A        0      0        2 
  21  chr21_52824119     HPrz    T    A        0      0        2 
  21  chr21_52824119     ZBoe    T    A        0      0        2 
  21  chr21_52824119     ZGre    T    A        0      0        2 
  21  chr21_52824119     ZHar    T    A        0      0        2 
  21  chr21_52824119   Sample    T    A        0      0        2 
  21  chr21_52833940     AAsi    G    C        0      0        2 
  21  chr21_52833940     AKia    G    C        0      0        2 
  21  chr21_52833940     AOna    G    C        0      0        2 
  21  chr21_52833940     ASom    G    C        0      0        2 
  21  chr21_52833940     HCab    G    C        0      0        2 
  21  chr21_52833940     HPrz    G    C        0      0        2 
  21  chr21_52833940     ZBoe    G    C        0      0        2 
  21  chr21_52833940     ZGre    G    C        0      0        2 
  21  chr21_52833940     ZHar    G    C      0.5      1        2 
  21  chr21_52833940   Sample    G    C        0      0        2 
  21  chr21_52834596     AAsi    G    T        0      0        2 
  21  chr21_52834596     AKia    G    T        0      0        2 
  21  chr21_52834596     AOna    G    T        0      0        2 
  21  chr21_52834596     ASom    G    T        0      0        2 
  21  chr21_52834596     HCab    G    T        0      0        2 
  21  chr21_52834596     HPrz    G    T        0      0        2 
  21  chr21_52834596     ZBoe    G    T        0      0        2 
  21  chr21_52834596     ZGre    G    T        1      2        2 
  21  chr21_52834596     ZHar    G    T        0      0        2 
  21  chr21_52834596   Sample    G    T        0      0        2 
  21  chr21_52839747     AAsi    A    C        0      0        2 
  21  chr21_52839747     AKia    A    C        0      0        2 
  21  chr21_52839747     AOna    A    C        0      0        2 
  21  chr21_52839747     ASom    A    C        0      0        2 
  21  chr21_52839747     HCab    A    C        1      2        2 
  21  chr21_52839747     HPrz    A    C        1      2        2 
  21  chr21_52839747     ZBoe    A    C        0      0        2 
  21  chr21_52839747     ZGre    A    C        0      0        2 
  21  chr21_52839747     ZHar    A    C        0      0        2 
  21  chr21_52839747   Sample    A    C        1      2        2 
  21  chr21_52847145     AAsi    G    T        1      2        2 
  21  chr21_52847145     AKia    G    T        0      0        2 
  21  chr21_52847145     AOna    G    T        0      0        2 
  21  chr21_52847145     ASom    G    T        1      2        2 
  21  chr21_52847145     HCab    G    T        0      0        2 
  21  chr21_52847145     HPrz    G    T        0      0        2 
  21  chr21_52847145     ZBoe    G    T        0      0        2 
  21  chr21_52847145     ZGre    G    T        0      0        2 
  21  chr21_52847145     ZHar    G    T        0      0        2 
  21  chr21_52847145   Sample    G    T        0      0        2 
  21  chr21_52849348     AAsi    G    T        0      0        2 
  21  chr21_52849348     AKia    G    T        0      0        2 
  21  chr21_52849348     AOna    G    T        0      0        2 
  21  chr21_52849348     ASom    G    T        0      0        2 
  21  chr21_52849348     HCab    G    T        1      2        2 
  21  chr21_52849348     HPrz    G    T        1      2        2 
  21  chr21_52849348     ZBoe    G    T        0      0        2 
  21  chr21_52849348     ZGre    G    T        0      0        2 
  21  chr21_52849348     ZHar    G    T        0      0        2 
  21  chr21_52849348   Sample    G    T        1      2        2 
  21  chr21_52852209     AAsi    A    C        0      0        2 
  21  chr21_52852209     AKia    A    C        0      0        2 
  21  chr21_52852209     AOna    A    C        0      0        2 
  21  chr21_52852209     ASom    A    C        0      0        2 
  21  chr21_52852209     HCab    A    C        0      0        2 
  21  chr21_52852209     HPrz    A    C        0      0        2 
  21  chr21_52852209     ZBoe    A    C      0.5      1        2 
  21  chr21_52852209     ZGre    A    C        0      0        2 
  21  chr21_52852209     ZHar    A    C        0      0        2 
  21  chr21_52852209   Sample    A    C        0      0        2 
  21  chr21_52868276     AAsi    G    T        0      0        2 
  21  chr21_52868276     AKia    G    T        0      0        2 
  21  chr21_52868276     AOna    G    T        0      0        2 
  21  chr21_52868276     ASom    G    T        0      0        2 
  21  chr21_52868276     HCab    G    T        0      0        2 
  21  chr21_52868276     HPrz    G    T        0      0        2 
  21  chr21_52868276     ZBoe    G    T      0.5      1        2 
  21  chr21_52868276     ZGre    G    T        0      0        2 
  21  chr21_52868276     ZHar    G    T        0      0        2 
  21  chr21_52868276   Sample    G    T        0      0        2 
  21  chr21_52879628     AAsi    T    G      0.5      1        2 
  21  chr21_52879628     AKia    T    G        0      0        2 
  21  chr21_52879628     AOna    T    G        0      0        2 
  21  chr21_52879628     ASom    T    G        0      0        2 
  21  chr21_52879628     HCab    T    G        0      0        2 
  21  chr21_52879628     HPrz    T    G        0      0        2 
  21  chr21_52879628     ZBoe    T    G        0      0        2 
  21  chr21_52879628     ZGre    T    G        0      0        2 
  21  chr21_52879628     ZHar    T    G        0      0        2 
  21  chr21_52879628   Sample    T    G        0      0        2 
  21  chr21_52906639     AAsi    T    G        0      0        2 
  21  chr21_52906639     AKia    T    G        1      2        2 
  21  chr21_52906639     AOna    T    G        1      2        2 
  21  chr21_52906639     ASom    T    G        0      0        2 
  21  chr21_52906639     HCab    T    G        0      0        2 
  21  chr21_52906639     HPrz    T    G        0      0        2 
  21  chr21_52906639     ZBoe    T    G        0      0        2 
  21  chr21_52906639     ZGre    T    G        0      0        2 
  21  chr21_52906639     ZHar    T    G        0      0        2 
  21  chr21_52906639   Sample    T    G        0      0        2 
  21  chr21_52914970     AAsi    G    T        0      0        2 
  21  chr21_52914970     AKia    G    T        0      0        2 
  21  chr21_52914970     AOna    G    T        0      0        2 
  21  chr21_52914970     ASom    G    T        0      0        2 
  21  chr21_52914970     HCab    G    T        1      2        2 
  21  chr21_52914970     HPrz    G    T        1      2        2 
  21  chr21_52914970     ZBoe    G    T        0      0        2 
  21  chr21_52914970     ZGre    G    T        0      0        2 
  21  chr21_52914970     ZHar    G    T        0      0        2 
  21  chr21_52914970   Sample    G    T        1      2        2 
  21  chr21_52929690     AAsi    T    G        0      0        2 
  21  chr21_52929690     AKia    T    G      0.5      1        2 
  21  chr21_52929690     AOna    T    G        0      0        2 
  21  chr21_52929690     ASom    T    G        0      0        2 
  21  chr21_52929690     HCab    T    G        0      0        2 
  21  chr21_52929690     HPrz    T    G        0      0        2 
  21  chr21_52929690     ZBoe    T    G        0      0        2 
  21  chr21_52929690     ZGre    T    G        0      0        2 
  21  chr21_52929690     ZHar    T    G        0      0        2 
  21  chr21_52929690   Sample    T    G        0      0        2 
  21  chr21_52929798     AAsi    G    C        0      0        2 
  21  chr21_52929798     AKia    G    C        0      0        2 
  21  chr21_52929798     AOna    G    C        0      0        2 
  21  chr21_52929798     ASom    G    C      0.5      1        2 
  21  chr21_52929798     HCab    G    C        0      0        2 
  21  chr21_52929798     HPrz    G    C        0      0        2 
  21  chr21_52929798     ZBoe    G    C        0      0        2 
  21  chr21_52929798     ZGre    G    C        0      0        2 
  21  chr21_52929798     ZHar    G    C        0      0        2 
  21  chr21_52929798   Sample    G    C        0      0        2 
  21  chr21_52932267     AAsi    C    A        0      0        2 
  21  chr21_52932267     AKia    C    A        0      0        2 
  21  chr21_52932267     AOna    C    A        0      0        2 
  21  chr21_52932267     ASom    C    A        0      0        2 
  21  chr21_52932267     HCab    C    A        0      0        2 
  21  chr21_52932267     HPrz    C    A        0      0        2 
  21  chr21_52932267     ZBoe    C    A        1      2        2 
  21  chr21_52932267     ZGre    C    A        0      0        2 
  21  chr21_52932267     ZHar    C    A        0      0        2 
  21  chr21_52932267   Sample    C    A        0      0        2 
  21  chr21_52934678     AAsi    T    G        0      0        2 
  21  chr21_52934678     AKia    T    G        0      0        2 
  21  chr21_52934678     AOna    T    G        0      0        2 
  21  chr21_52934678     ASom    T    G        0      0        2 
  21  chr21_52934678     HCab    T    G        0      0        2 
  21  chr21_52934678     HPrz    T    G        0      0        2 
  21  chr21_52934678     ZBoe    T    G      0.5      1        2 
  21  chr21_52934678     ZGre    T    G        0      0        2 
  21  chr21_52934678     ZHar    T    G        0      0        2 
  21  chr21_52934678   Sample    T    G        0      0        2 
  21  chr21_52941543     AAsi    A    C        0      0        2 
  21  chr21_52941543     AKia    A    C        1      2        2 
  21  chr21_52941543     AOna    A    C        1      2        2 
  21  chr21_52941543     ASom    A    C        0      0        2 
  21  chr21_52941543     HCab    A    C        0      0        2 
  21  chr21_52941543     HPrz    A    C        0      0        2 
  21  chr21_52941543     ZBoe    A    C        0      0        2 
  21  chr21_52941543     ZGre    A    C        0      0        2 
  21  chr21_52941543     ZHar    A    C        0      0        2 
  21  chr21_52941543   Sample    A    C        0      0        2 
  21  chr21_52950501     AAsi    G    T        0      0        2 
  21  chr21_52950501     AKia    G    T        0      0        2 
  21  chr21_52950501     AOna    G    T        0      0        2 
  21  chr21_52950501     ASom    G    T        0      0        2 
  21  chr21_52950501     HCab    G    T        0      0        2 
  21  chr21_52950501     HPrz    G    T        0      0        2 
  21  chr21_52950501     ZBoe    G    T        0      0        2 
  21  chr21_52950501     ZGre    G    T        1      2        2 
  21  chr21_52950501     ZHar    G    T        0      0        2 
  21  chr21_52950501   Sample    G    T        0      0        2 
  21  chr21_52963986     AAsi    C    A        0      0        2 
  21  chr21_52963986     AKia    C    A        0      0        2 
  21  chr21_52963986     AOna    C    A        0      0        2 
  21  chr21_52963986     ASom    C    A        0      0        2 
  21  chr21_52963986     HCab    C    A        0      0        2 
  21  chr21_52963986     HPrz    C    A        0      0        2 
  21  chr21_52963986     ZBoe    C    A        1      2        2 
  21  chr21_52963986     ZGre    C    A        0      0        2 
  21  chr21_52963986     ZHar    C    A        0      0        2 
  21  chr21_52963986   Sample    C    A        0      0        2 
  21  chr21_52965420     AAsi    C    A        0      0        2 
  21  chr21_52965420     AKia    C    A        0      0        2 
  21  chr21_52965420     AOna    C    A        0      0        2 
  21  chr21_52965420     ASom    C    A        0      0        2 
  21  chr21_52965420     HCab    C    A        1      2        2 
  21  chr21_52965420     HPrz    C    A        1      2        2 
  21  chr21_52965420     ZBoe    C    A        0      0        2 
  21  chr21_52965420     ZGre    C    A        0      0        2 
  21  chr21_52965420     ZHar    C    A        0      0        2 
  21  chr21_52965420   Sample    C    A        0      0        2 
  21  chr21_52978855     AAsi    C    A        0      0        2 
  21  chr21_52978855     AKia    C    A        0      0        2 
  21  chr21_52978855     AOna    C    A        0      0        2 
  21  chr21_52978855     ASom    C    A        0      0        2 
  21  chr21_52978855     HCab    C    A        0      0        2 
  21  chr21_52978855     HPrz    C    A        0      0        2 
  21  chr21_52978855     ZBoe    C    A      0.5      1        2 
  21  chr21_52978855     ZGre    C    A        0      0        2 
  21  chr21_52978855     ZHar    C    A        0      0        2 
  21  chr21_52978855   Sample    C    A        0      0        2 
  21  chr21_52991913     AAsi    T    G        0      0        2 
  21  chr21_52991913     AKia    T    G        0      0        2 
  21  chr21_52991913     AOna    T    G      0.5      1        2 
  21  chr21_52991913     ASom    T    G        0      0        2 
  21  chr21_52991913     HCab    T    G        0      0        2 
  21  chr21_52991913     HPrz    T    G        0      0        2 
  21  chr21_52991913     ZBoe    T    G        0      0        2 
  21  chr21_52991913     ZGre    T    G        0      0        2 
  21  chr21_52991913     ZHar    T    G        0      0        2 
  21  chr21_52991913   Sample    T    G        0      0        2 
  21  chr21_53007629     AAsi    T    G        0      0        2 
  21  chr21_53007629     AKia    T    G        0      0        2 
  21  chr21_53007629     AOna    T    G        0      0        2 
  21  chr21_53007629     ASom    T    G        0      0        2 
  21  chr21_53007629     HCab    T    G        0      0        2 
  21  chr21_53007629     HPrz    T    G      0.5      1        2 
  21  chr21_53007629     ZBoe    T    G        0      0        2 
  21  chr21_53007629     ZGre    T    G        0      0        2 
  21  chr21_53007629     ZHar    T    G        0      0        2 
  21  chr21_53007629   Sample    T    G        0      0        2 
  21  chr21_53019154     AAsi    A    C        0      0        2 
  21  chr21_53019154     AKia    A    C        0      0        2 
  21  chr21_53019154     AOna    A    C        0      0        2 
  21  chr21_53019154     ASom    A    C        0      0        2 
  21  chr21_53019154     HCab    A    C        0      0        2 
  21  chr21_53019154     HPrz    A    C        0      0        2 
  21  chr21_53019154     ZBoe    A    C        0      0        2 
  21  chr21_53019154     ZGre    A    C        0      0        2 
  21  chr21_53019154     ZHar    A    C      0.5      1        2 
  21  chr21_53019154   Sample    A    C        0      0        2 
  21  chr21_53021185     AAsi    A    C        0      0        2 
  21  chr21_53021185     AKia    A    C        0      0        2 
  21  chr21_53021185     AOna    A    C        0      0        2 
  21  chr21_53021185     ASom    A    C        0      0        2 
  21  chr21_53021185     HCab    A    C        1      2        2 
  21  chr21_53021185     HPrz    A    C        1      2        2 
  21  chr21_53021185     ZBoe    A    C        0      0        2 
  21  chr21_53021185     ZGre    A    C        0      0        2 
  21  chr21_53021185     ZHar    A    C        0      0        2 
  21  chr21_53021185   Sample    A    C        1      2        2 
  21  chr21_53021263     AAsi    C    A        0      0        2 
  21  chr21_53021263     AKia    C    A        0      0        2 
  21  chr21_53021263     AOna    C    A        0      0        2 
  21  chr21_53021263     ASom    C    A        0      0        2 
  21  chr21_53021263     HCab    C    A        0      0        2 
  21  chr21_53021263     HPrz    C    A        0      0        2 
  21  chr21_53021263     ZBoe    C    A        0      0        2 
  21  chr21_53021263     ZGre    C    A        1      2        2 
  21  chr21_53021263     ZHar    C    A        0      0        2 
  21  chr21_53021263   Sample    C    A        0      0        2 
  21  chr21_53042391     AAsi    A    C        0      0        2 
  21  chr21_53042391     AKia    A    C        0      0        2 
  21  chr21_53042391     AOna    A    C        0      0        2 
  21  chr21_53042391     ASom    A    C        0      0        2 
  21  chr21_53042391     HCab    A    C        1      2        2 
  21  chr21_53042391     HPrz    A    C        1      2        2 
  21  chr21_53042391     ZBoe    A    C        0      0        2 
  21  chr21_53042391     ZGre    A    C        0      0        2 
  21  chr21_53042391     ZHar    A    C        0      0        2 
  21  chr21_53042391   Sample    A    C        1      2        2 
  21  chr21_53047277     AAsi    T    G        0      0        2 
  21  chr21_53047277     AKia    T    G        0      0        2 
  21  chr21_53047277     AOna    T    G        0      0        2 
  21  chr21_53047277     ASom    T    G        0      0        2 
  21  chr21_53047277     HCab    T    G        1      2        2 
  21  chr21_53047277     HPrz    T    G        1      2        2 
  21  chr21_53047277     ZBoe    T    G        0      0        2 
  21  chr21_53047277     ZGre    T    G        0      0        2 
  21  chr21_53047277     ZHar    T    G        0      0        2 
  21  chr21_53047277   Sample    T    G        1      2        2 
  21  chr21_53085233     AAsi    G    C        0      0        2 
  21  chr21_53085233     AKia    G    C        0      0        2 
  21  chr21_53085233     AOna    G    C        0      0        2 
  21  chr21_53085233     ASom    G    C        0      0        2 
  21  chr21_53085233     HCab    G    C      0.5      1        2 
  21  chr21_53085233     HPrz    G    C      0.5      1        2 
  21  chr21_53085233     ZBoe    G    C        0      0        2 
  21  chr21_53085233     ZGre    G    C        0      0        2 
  21  chr21_53085233     ZHar    G    C        0      0        2 
  21  chr21_53085233   Sample    G    C        1      2        2 
  21  chr21_53094804     AAsi    G    T        0      0        2 
  21  chr21_53094804     AKia    G    T        0      0        2 
  21  chr21_53094804     AOna    G    T        0      0        2 
  21  chr21_53094804     ASom    G    T        0      0        2 
  21  chr21_53094804     HCab    G    T        1      2        2 
  21  chr21_53094804     HPrz    G    T        1      2        2 
  21  chr21_53094804     ZBoe    G    T        0      0        2 
  21  chr21_53094804     ZGre    G    T        0      0        2 
  21  chr21_53094804     ZHar    G    T        0      0        2 
  21  chr21_53094804   Sample    G    T        1      2        2 
  21  chr21_53099736     AAsi    C    G        0      0        2 
  21  chr21_53099736     AKia    C    G        0      0        2 
  21  chr21_53099736     AOna    C    G      0.5      1        2 
  21  chr21_53099736     ASom    C    G        0      0        2 
  21  chr21_53099736     HCab    C    G        0      0        2 
  21  chr21_53099736     HPrz    C    G        0      0        2 
  21  chr21_53099736     ZBoe    C    G        0      0        2 
  21  chr21_53099736     ZGre    C    G        0      0        2 
  21  chr21_53099736     ZHar    C    G        0      0        2 
  21  chr21_53099736   Sample    C    G        0      0        2 
  21  chr21_53100968     AAsi    T    G        0      0        2 
  21  chr21_53100968     AKia    T    G        0      0        2 
  21  chr21_53100968     AOna    T    G        0      0        2 
  21  chr21_53100968     ASom    T    G        0      0        2 
  21  chr21_53100968     HCab    T    G      0.5      1        2 
  21  chr21_53100968     HPrz    T    G        1      2        2 
  21  chr21_53100968     ZBoe    T    G        0      0        2 
  21  chr21_53100968     ZGre    T    G        0      0        2 
  21  chr21_53100968     ZHar    T    G        0      0        2 
  21  chr21_53100968   Sample    T    G        1      2        2 
  21  chr21_53122216     AAsi    G    C        0      0        2 
  21  chr21_53122216     AKia    G    C        0      0        2 
  21  chr21_53122216     AOna    G    C        0      0        2 
  21  chr21_53122216     ASom    G    C        0      0        2 
  21  chr21_53122216     HCab    G    C        1      2        2 
  21  chr21_53122216     HPrz    G    C        1      2        2 
  21  chr21_53122216     ZBoe    G    C        0      0        2 
  21  chr21_53122216     ZGre    G    C        0      0        2 
  21  chr21_53122216     ZHar    G    C        0      0        2 
  21  chr21_53122216   Sample    G    C        1      2        2 
  21  chr21_53130866     AAsi    T    G        0      0        2 
  21  chr21_53130866     AKia    T    G        0      0        2 
  21  chr21_53130866     AOna    T    G        0      0        2 
  21  chr21_53130866     ASom    T    G        0      0        2 
  21  chr21_53130866     HCab    T    G        1      2        2 
  21  chr21_53130866     HPrz    T    G        1      2        2 
  21  chr21_53130866     ZBoe    T    G        0      0        2 
  21  chr21_53130866     ZGre    T    G        0      0        2 
  21  chr21_53130866     ZHar    T    G        0      0        2 
  21  chr21_53130866   Sample    T    G        1      2        2 
  21  chr21_53131373     AAsi    T    A        0      0        2 
  21  chr21_53131373     AKia    T    A        0      0        2 
  21  chr21_53131373     AOna    T    A        0      0        2 
  21  chr21_53131373     ASom    T    A        0      0        2 
  21  chr21_53131373     HCab    T    A        1      2        2 
  21  chr21_53131373     HPrz    T    A        1      2        2 
  21  chr21_53131373     ZBoe    T    A        0      0        2 
  21  chr21_53131373     ZGre    T    A        0      0        2 
  21  chr21_53131373     ZHar    T    A        0      0        2 
  21  chr21_53131373   Sample    T    A        1      2        2 
  21  chr21_53136719     AAsi    G    T        1      2        2 
  21  chr21_53136719     AKia    G    T        0      0        2 
  21  chr21_53136719     AOna    G    T        0      0        2 
  21  chr21_53136719     ASom    G    T        1      2        2 
  21  chr21_53136719     HCab    G    T        0      0        2 
  21  chr21_53136719     HPrz    G    T        0      0        2 
  21  chr21_53136719     ZBoe    G    T        0      0        2 
  21  chr21_53136719     ZGre    G    T        0      0        2 
  21  chr21_53136719     ZHar    G    T        0      0        2 
  21  chr21_53136719   Sample    G    T        0      0        2 
  21  chr21_53141035     AAsi    G    C        0      0        2 
  21  chr21_53141035     AKia    G    C        0      0        2 
  21  chr21_53141035     AOna    G    C        0      0        2 
  21  chr21_53141035     ASom    G    C        0      0        2 
  21  chr21_53141035     HCab    G    C        1      2        2 
  21  chr21_53141035     HPrz    G    C        1      2        2 
  21  chr21_53141035     ZBoe    G    C        0      0        2 
  21  chr21_53141035     ZGre    G    C        0      0        2 
  21  chr21_53141035     ZHar    G    C        0      0        2 
  21  chr21_53141035   Sample    G    C        1      2        2 
  21  chr21_53144509     AAsi    G    C        0      0        2 
  21  chr21_53144509     AKia    G    C        0      0        2 
  21  chr21_53144509     AOna    G    C        0      0        2 
  21  chr21_53144509     ASom    G    C        0      0        2 
  21  chr21_53144509     HCab    G    C      0.5      1        2 
  21  chr21_53144509     HPrz    G    C        0      0        2 
  21  chr21_53144509     ZBoe    G    C        0      0        2 
  21  chr21_53144509     ZGre    G    C        0      0        2 
  21  chr21_53144509     ZHar    G    C        0      0        2 
  21  chr21_53144509   Sample    G    C        0      0        2 
  21  chr21_53163012     AAsi    G    C        0      0        2 
  21  chr21_53163012     AKia    G    C        0      0        2 
  21  chr21_53163012     AOna    G    C        0      0        2 
  21  chr21_53163012     ASom    G    C        0      0        2 
  21  chr21_53163012     HCab    G    C        1      2        2 
  21  chr21_53163012     HPrz    G    C        1      2        2 
  21  chr21_53163012     ZBoe    G    C        0      0        2 
  21  chr21_53163012     ZGre    G    C        0      0        2 
  21  chr21_53163012     ZHar    G    C        0      0        2 
  21  chr21_53163012   Sample    G    C        1      2        2 
  21  chr21_53172723     AAsi    C    G        0      0        2 
  21  chr21_53172723     AKia    C    G        0      0        2 
  21  chr21_53172723     AOna    C    G        0      0        2 
  21  chr21_53172723     ASom    C    G        0      0        2 
  21  chr21_53172723     HCab    C    G        0      0        2 
  21  chr21_53172723     HPrz    C    G      0.5      1        2 
  21  chr21_53172723     ZBoe    C    G        0      0        2 
  21  chr21_53172723     ZGre    C    G        0      0        2 
  21  chr21_53172723     ZHar    C    G        0      0        2 
  21  chr21_53172723   Sample    C    G        0      0        2 
  21  chr21_53179154     AAsi    G    C        0      0        2 
  21  chr21_53179154     AKia    G    C        1      2        2 
  21  chr21_53179154     AOna    G    C        1      2        2 
  21  chr21_53179154     ASom    G    C        0      0        2 
  21  chr21_53179154     HCab    G    C        0      0        2 
  21  chr21_53179154     HPrz    G    C        0      0        2 
  21  chr21_53179154     ZBoe    G    C        0      0        2 
  21  chr21_53179154     ZGre    G    C        0      0        2 
  21  chr21_53179154     ZHar    G    C        0      0        2 
  21  chr21_53179154   Sample    G    C        0      0        2 
  21  chr21_53180175     AAsi    C    G        0      0        2 
  21  chr21_53180175     AKia    C    G        0      0        2 
  21  chr21_53180175     AOna    C    G        0      0        2 
  21  chr21_53180175     ASom    C    G        0      0        2 
  21  chr21_53180175     HCab    C    G        1      2        2 
  21  chr21_53180175     HPrz    C    G        1      2        2 
  21  chr21_53180175     ZBoe    C    G        0      0        2 
  21  chr21_53180175     ZGre    C    G        0      0        2 
  21  chr21_53180175     ZHar    C    G        0      0        2 
  21  chr21_53180175   Sample    C    G        1      2        2 
  21  chr21_53193238     AAsi    G    C        0      0        2 
  21  chr21_53193238     AKia    G    C        0      0        2 
  21  chr21_53193238     AOna    G    C        0      0        2 
  21  chr21_53193238     ASom    G    C        0      0        2 
  21  chr21_53193238     HCab    G    C        0      0        2 
  21  chr21_53193238     HPrz    G    C        0      0        2 
  21  chr21_53193238     ZBoe    G    C        0      0        2 
  21  chr21_53193238     ZGre    G    C        1      2        2 
  21  chr21_53193238     ZHar    G    C        0      0        2 
  21  chr21_53193238   Sample    G    C        0      0        2 
  21  chr21_53211781     AAsi    T    A        0      0        2 
  21  chr21_53211781     AKia    T    A        0      0        2 
  21  chr21_53211781     AOna    T    A        0      0        2 
  21  chr21_53211781     ASom    T    A        0      0        2 
  21  chr21_53211781     HCab    T    A        1      2        2 
  21  chr21_53211781     HPrz    T    A        1      2        2 
  21  chr21_53211781     ZBoe    T    A        0      0        2 
  21  chr21_53211781     ZGre    T    A        0      0        2 
  21  chr21_53211781     ZHar    T    A        0      0        2 
  21  chr21_53211781   Sample    T    A        1      2        2 
  21  chr21_53218913     AAsi    T    G        0      0        2 
  21  chr21_53218913     AKia    T    G        0      0        2 
  21  chr21_53218913     AOna    T    G        0      0        2 
  21  chr21_53218913     ASom    T    G        0      0        2 
  21  chr21_53218913     HCab    T    G        1      2        2 
  21  chr21_53218913     HPrz    T    G        1      2        2 
  21  chr21_53218913     ZBoe    T    G        0      0        2 
  21  chr21_53218913     ZGre    T    G        0      0        2 
  21  chr21_53218913     ZHar    T    G        0      0        2 
  21  chr21_53218913   Sample    T    G        1      2        2 
  21  chr21_53226312     AAsi    C    G        0      0        2 
  21  chr21_53226312     AKia    C    G        0      0        2 
  21  chr21_53226312     AOna    C    G        0      0        2 
  21  chr21_53226312     ASom    C    G        0      0        2 
  21  chr21_53226312     HCab    C    G        1      2        2 
  21  chr21_53226312     HPrz    C    G        1      2        2 
  21  chr21_53226312     ZBoe    C    G        0      0        2 
  21  chr21_53226312     ZGre    C    G        0      0        2 
  21  chr21_53226312     ZHar    C    G        0      0        2 
  21  chr21_53226312   Sample    C    G        1      2        2 
  21  chr21_53229825     AAsi    T    A        0      0        2 
  21  chr21_53229825     AKia    T    A        0      0        2 
  21  chr21_53229825     AOna    T    A        0      0        2 
  21  chr21_53229825     ASom    T    A        0      0        2 
  21  chr21_53229825     HCab    T    A        0      0        2 
  21  chr21_53229825     HPrz    T    A        0      0        2 
  21  chr21_53229825     ZBoe    T    A        0      0        2 
  21  chr21_53229825     ZGre    T    A        0      0        2 
  21  chr21_53229825     ZHar    T    A        1      2        2 
  21  chr21_53229825   Sample    T    A        0      0        2 
  21  chr21_53260668     AAsi    T    G        0      0        2 
  21  chr21_53260668     AKia    T    G        0      0        2 
  21  chr21_53260668     AOna    T    G        0      0        2 
  21  chr21_53260668     ASom    T    G        0      0        2 
  21  chr21_53260668     HCab    T    G        1      2        2 
  21  chr21_53260668     HPrz    T    G        1      2        2 
  21  chr21_53260668     ZBoe    T    G        0      0        2 
  21  chr21_53260668     ZGre    T    G        0      0        2 
  21  chr21_53260668     ZHar    T    G        0      0        2 
  21  chr21_53260668   Sample    T    G        1      2        2 
  21  chr21_53262702     AAsi    G    C        0      0        2 
  21  chr21_53262702     AKia    G    C        0      0        2 
  21  chr21_53262702     AOna    G    C        0      0        2 
  21  chr21_53262702     ASom    G    C        0      0        2 
  21  chr21_53262702     HCab    G    C        1      2        2 
  21  chr21_53262702     HPrz    G    C        1      2        2 
  21  chr21_53262702     ZBoe    G    C        0      0        2 
  21  chr21_53262702     ZGre    G    C        0      0        2 
  21  chr21_53262702     ZHar    G    C        0      0        2 
  21  chr21_53262702   Sample    G    C        1      2        2 
  21  chr21_53289760     AAsi    G    T      0.5      1        2 
  21  chr21_53289760     AKia    G    T        0      0        2 
  21  chr21_53289760     AOna    G    T        0      0        2 
  21  chr21_53289760     ASom    G    T        1      2        2 
  21  chr21_53289760     HCab    G    T        0      0        2 
  21  chr21_53289760     HPrz    G    T        0      0        2 
  21  chr21_53289760     ZBoe    G    T        0      0        2 
  21  chr21_53289760     ZGre    G    T        0      0        2 
  21  chr21_53289760     ZHar    G    T        0      0        2 
  21  chr21_53289760   Sample    G    T        0      0        2 
  21  chr21_53297663     AAsi    C    G        1      2        2 
  21  chr21_53297663     AKia    C    G        0      0        2 
  21  chr21_53297663     AOna    C    G        0      0        2 
  21  chr21_53297663     ASom    C    G        1      2        2 
  21  chr21_53297663     HCab    C    G        0      0        2 
  21  chr21_53297663     HPrz    C    G        0      0        2 
  21  chr21_53297663     ZBoe    C    G        0      0        2 
  21  chr21_53297663     ZGre    C    G        0      0        2 
  21  chr21_53297663     ZHar    C    G        0      0        2 
  21  chr21_53297663   Sample    C    G        0      0        2 
  21  chr21_53305549     AAsi    A    T        0      0        2 
  21  chr21_53305549     AKia    A    T        0      0        2 
  21  chr21_53305549     AOna    A    T        0      0        2 
  21  chr21_53305549     ASom    A    T        0      0        2 
  21  chr21_53305549     HCab    A    T        0      0        2 
  21  chr21_53305549     HPrz    A    T        0      0        2 
  21  chr21_53305549     ZBoe    A    T        0      0        2 
  21  chr21_53305549     ZGre    A    T        0      0        2 
  21  chr21_53305549     ZHar    A    T        1      2        2 
  21  chr21_53305549   Sample    A    T        0      0        2 
  21  chr21_53329837     AAsi    C    G        0      0        2 
  21  chr21_53329837     AKia    C    G        0      0        2 
  21  chr21_53329837     AOna    C    G        0      0        2 
  21  chr21_53329837     ASom    C    G        0      0        2 
  21  chr21_53329837     HCab    C    G        0      0        2 
  21  chr21_53329837     HPrz    C    G      0.5      1        2 
  21  chr21_53329837     ZBoe    C    G        0      0        2 
  21  chr21_53329837     ZGre    C    G        0      0        2 
  21  chr21_53329837     ZHar    C    G        0      0        2 
  21  chr21_53329837   Sample    C    G        0      0        2 
  21  chr21_53340976     AAsi    G    T        0      0        2 
  21  chr21_53340976     AKia    G    T        0      0        2 
  21  chr21_53340976     AOna    G    T        0      0        2 
  21  chr21_53340976     ASom    G    T        1      2        2 
  21  chr21_53340976     HCab    G    T        0      0        2 
  21  chr21_53340976     HPrz    G    T        0      0        2 
  21  chr21_53340976     ZBoe    G    T        0      0        2 
  21  chr21_53340976     ZGre    G    T        0      0        2 
  21  chr21_53340976     ZHar    G    T        0      0        2 
  21  chr21_53340976   Sample    G    T        0      0        2 
  21  chr21_53349372     AAsi    T    G        0      0        2 
  21  chr21_53349372     AKia    T    G        0      0        2 
  21  chr21_53349372     AOna    T    G        0      0        2 
  21  chr21_53349372     ASom    T    G        0      0        2 
  21  chr21_53349372     HCab    T    G        0      0        2 
  21  chr21_53349372     HPrz    T    G        0      0        2 
  21  chr21_53349372     ZBoe    T    G        0      0        2 
  21  chr21_53349372     ZGre    T    G      0.5      1        2 
  21  chr21_53349372     ZHar    T    G        0      0        2 
  21  chr21_53349372   Sample    T    G        0      0        2 
  21  chr21_53363127     AAsi    A    C        0      0        2 
  21  chr21_53363127     AKia    A    C        0      0        2 
  21  chr21_53363127     AOna    A    C        0      0        2 
  21  chr21_53363127     ASom    A    C        0      0        2 
  21  chr21_53363127     HCab    A    C        1      2        2 
  21  chr21_53363127     HPrz    A    C        1      2        2 
  21  chr21_53363127     ZBoe    A    C        0      0        2 
  21  chr21_53363127     ZGre    A    C        0      0        2 
  21  chr21_53363127     ZHar    A    C        0      0        2 
  21  chr21_53363127   Sample    A    C        1      2        2 
  21  chr21_53364256     AAsi    A    T        0      0        2 
  21  chr21_53364256     AKia    A    T        0      0        2 
  21  chr21_53364256     AOna    A    T        0      0        2 
  21  chr21_53364256     ASom    A    T        0      0        2 
  21  chr21_53364256     HCab    A    T        1      2        2 
  21  chr21_53364256     HPrz    A    T        1      2        2 
  21  chr21_53364256     ZBoe    A    T        0      0        2 
  21  chr21_53364256     ZGre    A    T        0      0        2 
  21  chr21_53364256     ZHar    A    T        0      0        2 
  21  chr21_53364256   Sample    A    T        1      2        2 
  21  chr21_53366800     AAsi    G    T        0      0        2 
  21  chr21_53366800     AKia    G    T        0      0        2 
  21  chr21_53366800     AOna    G    T        0      0        2 
  21  chr21_53366800     ASom    G    T        0      0        2 
  21  chr21_53366800     HCab    G    T      0.5      1        2 
  21  chr21_53366800     HPrz    G    T        1      2        2 
  21  chr21_53366800     ZBoe    G    T        0      0        2 
  21  chr21_53366800     ZGre    G    T        0      0        2 
  21  chr21_53366800     ZHar    G    T        0      0        2 
  21  chr21_53366800   Sample    G    T        1      2        2 
  21  chr21_53374560     AAsi    T    G        0      0        2 
  21  chr21_53374560     AKia    T    G        0      0        2 
  21  chr21_53374560     AOna    T    G        0      0        2 
  21  chr21_53374560     ASom    T    G        0      0        2 
  21  chr21_53374560     HCab    T    G        0      0        2 
  21  chr21_53374560     HPrz    T    G      0.5      1        2 
  21  chr21_53374560     ZBoe    T    G        0      0        2 
  21  chr21_53374560     ZGre    T    G        0      0        2 
  21  chr21_53374560     ZHar    T    G        0      0        2 
  21  chr21_53374560   Sample    T    G        0      0        2 
  21  chr21_53380650     AAsi    C    G        0      0        2 
  21  chr21_53380650     AKia    C    G        0      0        2 
  21  chr21_53380650     AOna    C    G        0      0        2 
  21  chr21_53380650     ASom    C    G        0      0        2 
  21  chr21_53380650     HCab    C    G        1      2        2 
  21  chr21_53380650     HPrz    C    G        1      2        2 
  21  chr21_53380650     ZBoe    C    G        0      0        2 
  21  chr21_53380650     ZGre    C    G        0      0        2 
  21  chr21_53380650     ZHar    C    G        0      0        2 
  21  chr21_53380650   Sample    C    G        1      2        2 
  21  chr21_53383591     AAsi    C    A        0      0        2 
  21  chr21_53383591     AKia    C    A      0.5      1        2 
  21  chr21_53383591     AOna    C    A        0      0        2 
  21  chr21_53383591     ASom    C    A        0      0        2 
  21  chr21_53383591     HCab    C    A        0      0        2 
  21  chr21_53383591     HPrz    C    A        0      0        2 
  21  chr21_53383591     ZBoe    C    A        0      0        2 
  21  chr21_53383591     ZGre    C    A        0      0        2 
  21  chr21_53383591     ZHar    C    A        0      0        2 
  21  chr21_53383591   Sample    C    A        0      0        2 
  21  chr21_53395638     AAsi    A    C        0      0        2 
  21  chr21_53395638     AKia    A    C        0      0        2 
  21  chr21_53395638     AOna    A    C        0      0        2 
  21  chr21_53395638     ASom    A    C        0      0        2 
  21  chr21_53395638     HCab    A    C        0      0        2 
  21  chr21_53395638     HPrz    A    C        0      0        2 
  21  chr21_53395638     ZBoe    A    C        0      0        2 
  21  chr21_53395638     ZGre    A    C      0.5      1        2 
  21  chr21_53395638     ZHar    A    C        0      0        2 
  21  chr21_53395638   Sample    A    C        0      0        2 
  21  chr21_53401748     AAsi    C    G        0      0        2 
  21  chr21_53401748     AKia    C    G        0      0        2 
  21  chr21_53401748     AOna    C    G        0      0        2 
  21  chr21_53401748     ASom    C    G        0      0        2 
  21  chr21_53401748     HCab    C    G        1      2        2 
  21  chr21_53401748     HPrz    C    G        1      2        2 
  21  chr21_53401748     ZBoe    C    G        0      0        2 
  21  chr21_53401748     ZGre    C    G        0      0        2 
  21  chr21_53401748     ZHar    C    G        0      0        2 
  21  chr21_53401748   Sample    C    G        1      2        2 
  21  chr21_53418049     AAsi    A    C        0      0        2 
  21  chr21_53418049     AKia    A    C      0.5      1        2 
  21  chr21_53418049     AOna    A    C        0      0        2 
  21  chr21_53418049     ASom    A    C        0      0        2 
  21  chr21_53418049     HCab    A    C        0      0        2 
  21  chr21_53418049     HPrz    A    C        0      0        2 
  21  chr21_53418049     ZBoe    A    C        0      0        2 
  21  chr21_53418049     ZGre    A    C        0      0        2 
  21  chr21_53418049     ZHar    A    C        0      0        2 
  21  chr21_53418049   Sample    A    C        0      0        2 
  21  chr21_53428603     AAsi    G    C        0      0        2 
  21  chr21_53428603     AKia    G    C        0      0        2 
  21  chr21_53428603     AOna    G    C        0      0        2 
  21  chr21_53428603     ASom    G    C        0      0        2 
  21  chr21_53428603     HCab    G    C        1      2        2 
  21  chr21_53428603     HPrz    G    C        1      2        2 
  21  chr21_53428603     ZBoe    G    C        0      0        2 
  21  chr21_53428603     ZGre    G    C        0      0        2 
  21  chr21_53428603     ZHar    G    C        0      0        2 
  21  chr21_53428603   Sample    G    C        1      2        2 
  21  chr21_53431610     AAsi    T    G        0      0        2 
  21  chr21_53431610     AKia    T    G        0      0        2 
  21  chr21_53431610     AOna    T    G        0      0        2 
  21  chr21_53431610     ASom    T    G      0.5      1        2 
  21  chr21_53431610     HCab    T    G        0      0        2 
  21  chr21_53431610     HPrz    T    G        0      0        2 
  21  chr21_53431610     ZBoe    T    G        0      0        2 
  21  chr21_53431610     ZGre    T    G        0      0        2 
  21  chr21_53431610     ZHar    T    G        0      0        2 
  21  chr21_53431610   Sample    T    G        0      0        2 
  21  chr21_53435354     AAsi    G    C        0      0        2 
  21  chr21_53435354     AKia    G    C        0      0        2 
  21  chr21_53435354     AOna    G    C        0      0        2 
  21  chr21_53435354     ASom    G    C        0      0        2 
  21  chr21_53435354     HCab    G    C      0.5      1        2 
  21  chr21_53435354     HPrz    G    C        1      2        2 
  21  chr21_53435354     ZBoe    G    C        0      0        2 
  21  chr21_53435354     ZGre    G    C        0      0        2 
  21  chr21_53435354     ZHar    G    C        0      0        2 
  21  chr21_53435354   Sample    G    C        1      2        2 
  21  chr21_53440072     AAsi    T    G        0      0        2 
  21  chr21_53440072     AKia    T    G        0      0        2 
  21  chr21_53440072     AOna    T    G        0      0        2 
  21  chr21_53440072     ASom    T    G        0      0        2 
  21  chr21_53440072     HCab    T    G      0.5      1        2 
  21  chr21_53440072     HPrz    T    G        0      0        2 
  21  chr21_53440072     ZBoe    T    G        0      0        2 
  21  chr21_53440072     ZGre    T    G        0      0        2 
  21  chr21_53440072     ZHar    T    G        0      0        2 
  21  chr21_53440072   Sample    T    G        1      2        2 
  21  chr21_53441255     AAsi    C    G        0      0        2 
  21  chr21_53441255     AKia    C    G        0      0        2 
  21  chr21_53441255     AOna    C    G      0.5      1        2 
  21  chr21_53441255     ASom    C    G        0      0        2 
  21  chr21_53441255     HCab    C    G        0      0        2 
  21  chr21_53441255     HPrz    C    G        0      0        2 
  21  chr21_53441255     ZBoe    C    G        0      0        2 
  21  chr21_53441255     ZGre    C    G        0      0        2 
  21  chr21_53441255     ZHar    C    G        0      0        2 
  21  chr21_53441255   Sample    C    G        0      0        2 
  21  chr21_53442661     AAsi    G    C        0      0        2 
  21  chr21_53442661     AKia    G    C        0      0        2 
  21  chr21_53442661     AOna    G    C        0      0        2 
  21  chr21_53442661     ASom    G    C        0      0        2 
  21  chr21_53442661     HCab    G    C        0      0        2 
  21  chr21_53442661     HPrz    G    C        0      0        2 
  21  chr21_53442661     ZBoe    G    C        0      0        2 
  21  chr21_53442661     ZGre    G    C        1      2        2 
  21  chr21_53442661     ZHar    G    C        0      0        2 
  21  chr21_53442661   Sample    G    C        0      0        2 
  21  chr21_53444178     AAsi    C    G        0      0        2 
  21  chr21_53444178     AKia    C    G        0      0        2 
  21  chr21_53444178     AOna    C    G        0      0        2 
  21  chr21_53444178     ASom    C    G        0      0        2 
  21  chr21_53444178     HCab    C    G        0      0        2 
  21  chr21_53444178     HPrz    C    G        0      0        2 
  21  chr21_53444178     ZBoe    C    G      0.5      1        2 
  21  chr21_53444178     ZGre    C    G        0      0        2 
  21  chr21_53444178     ZHar    C    G        0      0        2 
  21  chr21_53444178   Sample    C    G        0      0        2 
  21  chr21_53489818     AAsi    T    G        0      0        2 
  21  chr21_53489818     AKia    T    G        0      0        2 
  21  chr21_53489818     AOna    T    G        0      0        2 
  21  chr21_53489818     ASom    T    G        0      0        2 
  21  chr21_53489818     HCab    T    G        1      2        2 
  21  chr21_53489818     HPrz    T    G      0.5      1        2 
  21  chr21_53489818     ZBoe    T    G        0      0        2 
  21  chr21_53489818     ZGre    T    G        0      0        2 
  21  chr21_53489818     ZHar    T    G        0      0        2 
  21  chr21_53489818   Sample    T    G        0      0        2 
  21  chr21_53493507     AAsi    G    C        0      0        2 
  21  chr21_53493507     AKia    G    C        0      0        2 
  21  chr21_53493507     AOna    G    C        0      0        2 
  21  chr21_53493507     ASom    G    C        0      0        2 
  21  chr21_53493507     HCab    G    C        0      0        2 
  21  chr21_53493507     HPrz    G    C        0      0        2 
  21  chr21_53493507     ZBoe    G    C        0      0        2 
  21  chr21_53493507     ZGre    G    C        0      0        2 
  21  chr21_53493507     ZHar    G    C        1      2        2 
  21  chr21_53493507   Sample    G    C        0      0        2 
  21  chr21_53494259     AAsi    A    C        0      0        2 
  21  chr21_53494259     AKia    A    C        0      0        2 
  21  chr21_53494259     AOna    A    C        0      0        2 
  21  chr21_53494259     ASom    A    C        0      0        2 
  21  chr21_53494259     HCab    A    C        1      2        2 
  21  chr21_53494259     HPrz    A    C        1      2        2 
  21  chr21_53494259     ZBoe    A    C        0      0        2 
  21  chr21_53494259     ZGre    A    C        0      0        2 
  21  chr21_53494259     ZHar    A    C        0      0        2 
  21  chr21_53494259   Sample    A    C        0      0        2 
  21  chr21_53499546     AAsi    G    T        1      2        2 
  21  chr21_53499546     AKia    G    T        0      0        2 
  21  chr21_53499546     AOna    G    T        0      0        2 
  21  chr21_53499546     ASom    G    T        1      2        2 
  21  chr21_53499546     HCab    G    T        0      0        2 
  21  chr21_53499546     HPrz    G    T        0      0        2 
  21  chr21_53499546     ZBoe    G    T        0      0        2 
  21  chr21_53499546     ZGre    G    T        0      0        2 
  21  chr21_53499546     ZHar    G    T        0      0        2 
  21  chr21_53499546   Sample    G    T        0      0        2 
  21  chr21_53502553     AAsi    G    C        0      0        2 
  21  chr21_53502553     AKia    G    C        0      0        2 
  21  chr21_53502553     AOna    G    C        0      0        2 
  21  chr21_53502553     ASom    G    C        0      0        2 
  21  chr21_53502553     HCab    G    C        0      0        2 
  21  chr21_53502553     HPrz    G    C        0      0        2 
  21  chr21_53502553     ZBoe    G    C        0      0        2 
  21  chr21_53502553     ZGre    G    C        1      2        2 
  21  chr21_53502553     ZHar    G    C        0      0        2 
  21  chr21_53502553   Sample    G    C        0      0        2 
  21  chr21_53534703     AAsi    T    A      0.5      1        2 
  21  chr21_53534703     AKia    T    A        0      0        2 
  21  chr21_53534703     AOna    T    A        0      0        2 
  21  chr21_53534703     ASom    T    A        1      2        2 
  21  chr21_53534703     HCab    T    A        0      0        2 
  21  chr21_53534703     HPrz    T    A        0      0        2 
  21  chr21_53534703     ZBoe    T    A        0      0        2 
  21  chr21_53534703     ZGre    T    A        0      0        2 
  21  chr21_53534703     ZHar    T    A        0      0        2 
  21  chr21_53534703   Sample    T    A        0      0        2 
  21  chr21_53564229     AAsi    T    G        0      0        2 
  21  chr21_53564229     AKia    T    G        1      2        2 
  21  chr21_53564229     AOna    T    G      0.5      1        2 
  21  chr21_53564229     ASom    T    G        0      0        2 
  21  chr21_53564229     HCab    T    G        0      0        2 
  21  chr21_53564229     HPrz    T    G        0      0        2 
  21  chr21_53564229     ZBoe    T    G        0      0        2 
  21  chr21_53564229     ZGre    T    G        0      0        2 
  21  chr21_53564229     ZHar    T    G        0      0        2 
  21  chr21_53564229   Sample    T    G        0      0        2 
  21  chr21_53618727     AAsi    C    G        0      0        2 
  21  chr21_53618727     AKia    C    G        0      0        2 
  21  chr21_53618727     AOna    C    G        0      0        2 
  21  chr21_53618727     ASom    C    G        0      0        2 
  21  chr21_53618727     HCab    C    G        0      0        2 
  21  chr21_53618727     HPrz    C    G        0      0        2 
  21  chr21_53618727     ZBoe    C    G        0      0        2 
  21  chr21_53618727     ZGre    C    G      0.5      1        2 
  21  chr21_53618727     ZHar    C    G        0      0        2 
  21  chr21_53618727   Sample    C    G        0      0        2 
  21  chr21_53646897     AAsi    G    T        0      0        2 
  21  chr21_53646897     AKia    G    T        0      0        2 
  21  chr21_53646897     AOna    G    T        0      0        2 
  21  chr21_53646897     ASom    G    T        0      0        2 
  21  chr21_53646897     HCab    G    T        1      2        2 
  21  chr21_53646897     HPrz    G    T        1      2        2 
  21  chr21_53646897     ZBoe    G    T        0      0        2 
  21  chr21_53646897     ZGre    G    T        0      0        2 
  21  chr21_53646897     ZHar    G    T        0      0        2 
  21  chr21_53646897   Sample    G    T        1      2        2 
  21  chr21_53666315     AAsi    G    C        0      0        2 
  21  chr21_53666315     AKia    G    C        0      0        2 
  21  chr21_53666315     AOna    G    C        0      0        2 
  21  chr21_53666315     ASom    G    C        0      0        2 
  21  chr21_53666315     HCab    G    C        0      0        2 
  21  chr21_53666315     HPrz    G    C        0      0        2 
  21  chr21_53666315     ZBoe    G    C        0      0        2 
  21  chr21_53666315     ZGre    G    C        0      0        2 
  21  chr21_53666315     ZHar    G    C        1      2        2 
  21  chr21_53666315   Sample    G    C        0      0        2 
  21  chr21_53677352     AAsi    T    A        0      0        2 
  21  chr21_53677352     AKia    T    A        0      0        2 
  21  chr21_53677352     AOna    T    A        0      0        2 
  21  chr21_53677352     ASom    T    A        0      0        2 
  21  chr21_53677352     HCab    T    A        1      2        2 
  21  chr21_53677352     HPrz    T    A        1      2        2 
  21  chr21_53677352     ZBoe    T    A        0      0        2 
  21  chr21_53677352     ZGre    T    A        0      0        2 
  21  chr21_53677352     ZHar    T    A        0      0        2 
  21  chr21_53677352   Sample    T    A        1      2        2 
  21  chr21_53712418     AAsi    G    T        0      0        2 
  21  chr21_53712418     AKia    G    T        0      0        2 
  21  chr21_53712418     AOna    G    T        0      0        2 
  21  chr21_53712418     ASom    G    T        0      0        2 
  21  chr21_53712418     HCab    G    T        0      0        2 
  21  chr21_53712418     HPrz    G    T        0      0        2 
  21  chr21_53712418     ZBoe    G    T        0      0        2 
  21  chr21_53712418     ZGre    G    T      0.5      1        2 
  21  chr21_53712418     ZHar    G    T        0      0        2 
  21  chr21_53712418   Sample    G    T        0      0        2 
  21  chr21_53746408     AAsi    G    T        0      0        2 
  21  chr21_53746408     AKia    G    T        0      0        2 
  21  chr21_53746408     AOna    G    T        0      0        2 
  21  chr21_53746408     ASom    G    T        0      0        2 
  21  chr21_53746408     HCab    G    T        1      2        2 
  21  chr21_53746408     HPrz    G    T        1      2        2 
  21  chr21_53746408     ZBoe    G    T        0      0        2 
  21  chr21_53746408     ZGre    G    T        0      0        2 
  21  chr21_53746408     ZHar    G    T        0      0        2 
  21  chr21_53746408   Sample    G    T        1      2        2 
  21  chr21_53770448     AAsi    A    C        0      0        2 
  21  chr21_53770448     AKia    A    C        0      0        2 
  21  chr21_53770448     AOna    A    C      0.5      1        2 
  21  chr21_53770448     ASom    A    C        0      0        2 
  21  chr21_53770448     HCab    A    C        0      0        2 
  21  chr21_53770448     HPrz    A    C        0      0        2 
  21  chr21_53770448     ZBoe    A    C        0      0        2 
  21  chr21_53770448     ZGre    A    C        0      0        2 
  21  chr21_53770448     ZHar    A    C        0      0        2 
  21  chr21_53770448   Sample    A    C        0      0        2 
  21  chr21_53779410     AAsi    T    G        0      0        2 
  21  chr21_53779410     AKia    T    G        0      0        2 
  21  chr21_53779410     AOna    T    G        0      0        2 
  21  chr21_53779410     ASom    T    G        0      0        2 
  21  chr21_53779410     HCab    T    G        1      2        2 
  21  chr21_53779410     HPrz    T    G        1      2        2 
  21  chr21_53779410     ZBoe    T    G        0      0        2 
  21  chr21_53779410     ZGre    T    G        0      0        2 
  21  chr21_53779410     ZHar    T    G        0      0        2 
  21  chr21_53779410   Sample    T    G        1      2        2 
  21  chr21_53783769     AAsi    C    A        0      0        2 
  21  chr21_53783769     AKia    C    A        1      2        2 
  21  chr21_53783769     AOna    C    A      0.5      1        2 
  21  chr21_53783769     ASom    C    A        0      0        2 
  21  chr21_53783769     HCab    C    A        0      0        2 
  21  chr21_53783769     HPrz    C    A        0      0        2 
  21  chr21_53783769     ZBoe    C    A        0      0        2 
  21  chr21_53783769     ZGre    C    A        0      0        2 
  21  chr21_53783769     ZHar    C    A        0      0        2 
  21  chr21_53783769   Sample    C    A        0      0        2 
  21  chr21_53806933     AAsi    T    A        0      0        2 
  21  chr21_53806933     AKia    T    A        0      0        2 
  21  chr21_53806933     AOna    T    A        0      0        2 
  21  chr21_53806933     ASom    T    A        0      0        2 
  21  chr21_53806933     HCab    T    A        1      2        2 
  21  chr21_53806933     HPrz    T    A        1      2        2 
  21  chr21_53806933     ZBoe    T    A        0      0        2 
  21  chr21_53806933     ZGre    T    A        0      0        2 
  21  chr21_53806933     ZHar    T    A        0      0        2 
  21  chr21_53806933   Sample    T    A        1      2        2 
  21  chr21_53808692     AAsi    G    C        0      0        2 
  21  chr21_53808692     AKia    G    C        0      0        2 
  21  chr21_53808692     AOna    G    C        0      0        2 
  21  chr21_53808692     ASom    G    C        0      0        2 
  21  chr21_53808692     HCab    G    C        0      0        2 
  21  chr21_53808692     HPrz    G    C        0      0        2 
  21  chr21_53808692     ZBoe    G    C        0      0        2 
  21  chr21_53808692     ZGre    G    C      0.5      1        2 
  21  chr21_53808692     ZHar    G    C        0      0        2 
  21  chr21_53808692   Sample    G    C        0      0        2 
  21  chr21_53822899     AAsi    C    A        0      0        2 
  21  chr21_53822899     AKia    C    A        0      0        2 
  21  chr21_53822899     AOna    C    A        0      0        2 
  21  chr21_53822899     ASom    C    A        0      0        2 
  21  chr21_53822899     HCab    C    A        0      0        2 
  21  chr21_53822899     HPrz    C    A        0      0        2 
  21  chr21_53822899     ZBoe    C    A      0.5      1        2 
  21  chr21_53822899     ZGre    C    A        0      0        2 
  21  chr21_53822899     ZHar    C    A        0      0        2 
  21  chr21_53822899   Sample    C    A        0      0        2 
  21  chr21_53828398     AAsi    A    C        0      0        2 
  21  chr21_53828398     AKia    A    C        0      0        2 
  21  chr21_53828398     AOna    A    C        0      0        2 
  21  chr21_53828398     ASom    A    C        0      0        2 
  21  chr21_53828398     HCab    A    C        0      0        2 
  21  chr21_53828398     HPrz    A    C        0      0        2 
  21  chr21_53828398     ZBoe    A    C        0      0        2 
  21  chr21_53828398     ZGre    A    C        1      2        2 
  21  chr21_53828398     ZHar    A    C        0      0        2 
  21  chr21_53828398   Sample    A    C        0      0        2 
  21  chr21_53844045     AAsi    G    C        0      0        2 
  21  chr21_53844045     AKia    G    C        0      0        2 
  21  chr21_53844045     AOna    G    C        0      0        2 
  21  chr21_53844045     ASom    G    C        0      0        2 
  21  chr21_53844045     HCab    G    C        1      2        2 
  21  chr21_53844045     HPrz    G    C      0.5      1        2 
  21  chr21_53844045     ZBoe    G    C        0      0        2 
  21  chr21_53844045     ZGre    G    C        0      0        2 
  21  chr21_53844045     ZHar    G    C        0      0        2 
  21  chr21_53844045   Sample    G    C        1      2        2 
  21  chr21_53873337     AAsi    A    T        0      0        2 
  21  chr21_53873337     AKia    A    T        0      0        2 
  21  chr21_53873337     AOna    A    T      0.5      1        2 
  21  chr21_53873337     ASom    A    T        0      0        2 
  21  chr21_53873337     HCab    A    T        0      0        2 
  21  chr21_53873337     HPrz    A    T        0      0        2 
  21  chr21_53873337     ZBoe    A    T        0      0        2 
  21  chr21_53873337     ZGre    A    T        0      0        2 
  21  chr21_53873337     ZHar    A    T        0      0        2 
  21  chr21_53873337   Sample    A    T        0      0        2 
  21  chr21_53907683     AAsi    C    G        0      0        2 
  21  chr21_53907683     AKia    C    G        0      0        2 
  21  chr21_53907683     AOna    C    G        0      0        2 
  21  chr21_53907683     ASom    C    G        1      2        2 
  21  chr21_53907683     HCab    C    G        0      0        2 
  21  chr21_53907683     HPrz    C    G        0      0        2 
  21  chr21_53907683     ZBoe    C    G        0      0        2 
  21  chr21_53907683     ZGre    C    G        0      0        2 
  21  chr21_53907683     ZHar    C    G        0      0        2 
  21  chr21_53907683   Sample    C    G        0      0        2 
  21  chr21_53921678     AAsi    T    G        0      0        2 
  21  chr21_53921678     AKia    T    G        0      0        2 
  21  chr21_53921678     AOna    T    G      0.5      1        2 
  21  chr21_53921678     ASom    T    G        0      0        2 
  21  chr21_53921678     HCab    T    G        0      0        2 
  21  chr21_53921678     HPrz    T    G        0      0        2 
  21  chr21_53921678     ZBoe    T    G        0      0        2 
  21  chr21_53921678     ZGre    T    G        0      0        2 
  21  chr21_53921678     ZHar    T    G        0      0        2 
  21  chr21_53921678   Sample    T    G        0      0        2 
  21  chr21_53927089     AAsi    T    G        0      0        2 
  21  chr21_53927089     AKia    T    G        0      0        2 
  21  chr21_53927089     AOna    T    G        0      0        2 
  21  chr21_53927089     ASom    T    G        0      0        2 
  21  chr21_53927089     HCab    T    G        1      2        2 
  21  chr21_53927089     HPrz    T    G        1      2        2 
  21  chr21_53927089     ZBoe    T    G        0      0        2 
  21  chr21_53927089     ZGre    T    G        0      0        2 
  21  chr21_53927089     ZHar    T    G        0      0        2 
  21  chr21_53927089   Sample    T    G        1      2        2 
  21  chr21_53946551     AAsi    G    C        0      0        2 
  21  chr21_53946551     AKia    G    C        0      0        2 
  21  chr21_53946551     AOna    G    C        0      0        2 
  21  chr21_53946551     ASom    G    C        0      0        2 
  21  chr21_53946551     HCab    G    C        0      0        2 
  21  chr21_53946551     HPrz    G    C        0      0        2 
  21  chr21_53946551     ZBoe    G    C        0      0        2 
  21  chr21_53946551     ZGre    G    C        0      0        2 
  21  chr21_53946551     ZHar    G    C        1      2        2 
  21  chr21_53946551   Sample    G    C        0      0        2 
  21  chr21_53949227     AAsi    C    G        0      0        2 
  21  chr21_53949227     AKia    C    G        0      0        2 
  21  chr21_53949227     AOna    C    G        0      0        2 
  21  chr21_53949227     ASom    C    G        0      0        2 
  21  chr21_53949227     HCab    C    G        1      2        2 
  21  chr21_53949227     HPrz    C    G      0.5      1        2 
  21  chr21_53949227     ZBoe    C    G        0      0        2 
  21  chr21_53949227     ZGre    C    G        0      0        2 
  21  chr21_53949227     ZHar    C    G        0      0        2 
  21  chr21_53949227   Sample    C    G        0      0        2 
  21  chr21_53961749     AAsi    A    C        0      0        2 
  21  chr21_53961749     AKia    A    C        0      0        2 
  21  chr21_53961749     AOna    A    C        0      0        2 
  21  chr21_53961749     ASom    A    C        0      0        2 
  21  chr21_53961749     HCab    A    C        1      2        2 
  21  chr21_53961749     HPrz    A    C        1      2        2 
  21  chr21_53961749     ZBoe    A    C        0      0        2 
  21  chr21_53961749     ZGre    A    C        0      0        2 
  21  chr21_53961749     ZHar    A    C        0      0        2 
  21  chr21_53961749   Sample    A    C        1      2        2 
  21  chr21_53965372     AAsi    C    A        0      0        2 
  21  chr21_53965372     AKia    C    A        0      0        2 
  21  chr21_53965372     AOna    C    A        0      0        2 
  21  chr21_53965372     ASom    C    A        0      0        2 
  21  chr21_53965372     HCab    C    A        0      0        2 
  21  chr21_53965372     HPrz    C    A        0      0        2 
  21  chr21_53965372     ZBoe    C    A        0      0        2 
  21  chr21_53965372     ZGre    C    A        1      2        2 
  21  chr21_53965372     ZHar    C    A        0      0        2 
  21  chr21_53965372   Sample    C    A        0      0        2 
  21  chr21_53980274     AAsi    C    G        0      0        2 
  21  chr21_53980274     AKia    C    G      0.5      1        2 
  21  chr21_53980274     AOna    C    G      0.5      1        2 
  21  chr21_53980274     ASom    C    G        0      0        2 
  21  chr21_53980274     HCab    C    G        0      0        2 
  21  chr21_53980274     HPrz    C    G        0      0        2 
  21  chr21_53980274     ZBoe    C    G        0      0        2 
  21  chr21_53980274     ZGre    C    G        0      0        2 
  21  chr21_53980274     ZHar    C    G        0      0        2 
  21  chr21_53980274   Sample    C    G        0      0        2 
  21  chr21_53980998     AAsi    C    G        0      0        2 
  21  chr21_53980998     AKia    C    G      0.5      1        2 
  21  chr21_53980998     AOna    C    G      0.5      1        2 
  21  chr21_53980998     ASom    C    G        0      0        2 
  21  chr21_53980998     HCab    C    G        0      0        2 
  21  chr21_53980998     HPrz    C    G        0      0        2 
  21  chr21_53980998     ZBoe    C    G        0      0        2 
  21  chr21_53980998     ZGre    C    G        0      0        2 
  21  chr21_53980998     ZHar    C    G        0      0        2 
  21  chr21_53980998   Sample    C    G        0      0        2 
  21  chr21_54029995     AAsi    T    A        0      0        2 
  21  chr21_54029995     AKia    T    A      0.5      1        2 
  21  chr21_54029995     AOna    T    A        0      0        2 
  21  chr21_54029995     ASom    T    A        0      0        2 
  21  chr21_54029995     HCab    T    A        0      0        2 
  21  chr21_54029995     HPrz    T    A        0      0        2 
  21  chr21_54029995     ZBoe    T    A        0      0        2 
  21  chr21_54029995     ZGre    T    A        0      0        2 
  21  chr21_54029995     ZHar    T    A        0      0        2 
  21  chr21_54029995   Sample    T    A        0      0        2 
  21  chr21_54030327     AAsi    C    A        0      0        2 
  21  chr21_54030327     AKia    C    A        0      0        2 
  21  chr21_54030327     AOna    C    A      0.5      1        2 
  21  chr21_54030327     ASom    C    A        0      0        2 
  21  chr21_54030327     HCab    C    A        0      0        2 
  21  chr21_54030327     HPrz    C    A        0      0        2 
  21  chr21_54030327     ZBoe    C    A        0      0        2 
  21  chr21_54030327     ZGre    C    A        0      0        2 
  21  chr21_54030327     ZHar    C    A        0      0        2 
  21  chr21_54030327   Sample    C    A        0      0        2 
  21  chr21_54044924     AAsi    G    C        0      0        2 
  21  chr21_54044924     AKia    G    C        0      0        2 
  21  chr21_54044924     AOna    G    C        0      0        2 
  21  chr21_54044924     ASom    G    C        0      0        2 
  21  chr21_54044924     HCab    G    C        0      0        2 
  21  chr21_54044924     HPrz    G    C        1      2        2 
  21  chr21_54044924     ZBoe    G    C        0      0        2 
  21  chr21_54044924     ZGre    G    C        0      0        2 
  21  chr21_54044924     ZHar    G    C        0      0        2 
  21  chr21_54044924   Sample    G    C        0      0        2 
  21  chr21_54045571     AAsi    C    A        0      0        2 
  21  chr21_54045571     AKia    C    A        0      0        2 
  21  chr21_54045571     AOna    C    A      0.5      1        2 
  21  chr21_54045571     ASom    C    A        0      0        2 
  21  chr21_54045571     HCab    C    A        0      0        2 
  21  chr21_54045571     HPrz    C    A        0      0        2 
  21  chr21_54045571     ZBoe    C    A        0      0        2 
  21  chr21_54045571     ZGre    C    A        0      0        2 
  21  chr21_54045571     ZHar    C    A        0      0        2 
  21  chr21_54045571   Sample    C    A        0      0        2 
  21  chr21_54053957     AAsi    C    A        0      0        2 
  21  chr21_54053957     AKia    C    A        0      0        2 
  21  chr21_54053957     AOna    C    A      0.5      1        2 
  21  chr21_54053957     ASom    C    A        0      0        2 
  21  chr21_54053957     HCab    C    A        0      0        2 
  21  chr21_54053957     HPrz    C    A        0      0        2 
  21  chr21_54053957     ZBoe    C    A        0      0        2 
  21  chr21_54053957     ZGre    C    A        0      0        2 
  21  chr21_54053957     ZHar    C    A        0      0        2 
  21  chr21_54053957   Sample    C    A        0      0        2 
  21  chr21_54055575     AAsi    A    C        0      0        2 
  21  chr21_54055575     AKia    A    C        0      0        2 
  21  chr21_54055575     AOna    A    C        0      0        2 
  21  chr21_54055575     ASom    A    C        0      0        2 
  21  chr21_54055575     HCab    A    C        0      0        2 
  21  chr21_54055575     HPrz    A    C        0      0        2 
  21  chr21_54055575     ZBoe    A    C        0      0        2 
  21  chr21_54055575     ZGre    A    C        1      2        2 
  21  chr21_54055575     ZHar    A    C        0      0        2 
  21  chr21_54055575   Sample    A    C        0      0        2 
  21  chr21_54057056     AAsi    G    C        0      0        2 
  21  chr21_54057056     AKia    G    C        0      0        2 
  21  chr21_54057056     AOna    G    C        0      0        2 
  21  chr21_54057056     ASom    G    C        0      0        2 
  21  chr21_54057056     HCab    G    C      0.5      1        2 
  21  chr21_54057056     HPrz    G    C        0      0        2 
  21  chr21_54057056     ZBoe    G    C        0      0        2 
  21  chr21_54057056     ZGre    G    C        0      0        2 
  21  chr21_54057056     ZHar    G    C        0      0        2 
  21  chr21_54057056   Sample    G    C        0      0        2 
  21  chr21_54062816     AAsi    G    C        0      0        2 
  21  chr21_54062816     AKia    G    C        0      0        2 
  21  chr21_54062816     AOna    G    C      0.5      1        2 
  21  chr21_54062816     ASom    G    C        0      0        2 
  21  chr21_54062816     HCab    G    C        0      0        2 
  21  chr21_54062816     HPrz    G    C        0      0        2 
  21  chr21_54062816     ZBoe    G    C        0      0        2 
  21  chr21_54062816     ZGre    G    C        0      0        2 
  21  chr21_54062816     ZHar    G    C        0      0        2 
  21  chr21_54062816   Sample    G    C        0      0        2 
  21  chr21_54063975     AAsi    T    G        0      0        2 
  21  chr21_54063975     AKia    T    G        0      0        2 
  21  chr21_54063975     AOna    T    G        0      0        2 
  21  chr21_54063975     ASom    T    G        0      0        2 
  21  chr21_54063975     HCab    T    G        1      2        2 
  21  chr21_54063975     HPrz    T    G        1      2        2 
  21  chr21_54063975     ZBoe    T    G        0      0        2 
  21  chr21_54063975     ZGre    T    G        0      0        2 
  21  chr21_54063975     ZHar    T    G        0      0        2 
  21  chr21_54063975   Sample    T    G        1      2        2 
  21  chr21_54067945     AAsi    G    C        0      0        2 
  21  chr21_54067945     AKia    G    C        0      0        2 
  21  chr21_54067945     AOna    G    C        0      0        2 
  21  chr21_54067945     ASom    G    C        0      0        2 
  21  chr21_54067945     HCab    G    C        0      0        2 
  21  chr21_54067945     HPrz    G    C        0      0        2 
  21  chr21_54067945     ZBoe    G    C        0      0        2 
  21  chr21_54067945     ZGre    G    C        0      0        2 
  21  chr21_54067945     ZHar    G    C      0.5      1        2 
  21  chr21_54067945   Sample    G    C        0      0        2 
  21  chr21_54075735     AAsi    A    C        1      2        2 
  21  chr21_54075735     AKia    A    C        0      0        2 
  21  chr21_54075735     AOna    A    C        0      0        2 
  21  chr21_54075735     ASom    A    C        0      0        2 
  21  chr21_54075735     HCab    A    C        0      0        2 
  21  chr21_54075735     HPrz    A    C        0      0        2 
  21  chr21_54075735     ZBoe    A    C        0      0        2 
  21  chr21_54075735     ZGre    A    C        0      0        2 
  21  chr21_54075735     ZHar    A    C        0      0        2 
  21  chr21_54075735   Sample    A    C        0      0        2 
  21  chr21_54090334     AAsi    C    A        1      2        2 
  21  chr21_54090334     AKia    C    A        0      0        2 
  21  chr21_54090334     AOna    C    A        0      0        2 
  21  chr21_54090334     ASom    C    A        0      0        2 
  21  chr21_54090334     HCab    C    A        0      0        2 
  21  chr21_54090334     HPrz    C    A        0      0        2 
  21  chr21_54090334     ZBoe    C    A        0      0        2 
  21  chr21_54090334     ZGre    C    A        0      0        2 
  21  chr21_54090334     ZHar    C    A        0      0        2 
  21  chr21_54090334   Sample    C    A        0      0        2 
  21  chr21_54091220     AAsi    G    T        0      0        2 
  21  chr21_54091220     AKia    G    T        0      0        2 
  21  chr21_54091220     AOna    G    T        0      0        2 
  21  chr21_54091220     ASom    G    T        1      2        2 
  21  chr21_54091220     HCab    G    T        0      0        2 
  21  chr21_54091220     HPrz    G    T        0      0        2 
  21  chr21_54091220     ZBoe    G    T        0      0        2 
  21  chr21_54091220     ZGre    G    T        0      0        2 
  21  chr21_54091220     ZHar    G    T        0      0        2 
  21  chr21_54091220   Sample    G    T        0      0        2 
  21  chr21_54098202     AAsi    G    C        0      0        2 
  21  chr21_54098202     AKia    G    C        0      0        2 
  21  chr21_54098202     AOna    G    C        0      0        2 
  21  chr21_54098202     ASom    G    C        0      0        2 
  21  chr21_54098202     HCab    G    C        0      0        2 
  21  chr21_54098202     HPrz    G    C        1      2        2 
  21  chr21_54098202     ZBoe    G    C        0      0        2 
  21  chr21_54098202     ZGre    G    C        0      0        2 
  21  chr21_54098202     ZHar    G    C        0      0        2 
  21  chr21_54098202   Sample    G    C        0      0        2 
  21  chr21_54116494     AAsi    C    A        0      0        2 
  21  chr21_54116494     AKia    C    A        0      0        2 
  21  chr21_54116494     AOna    C    A        0      0        2 
  21  chr21_54116494     ASom    C    A        0      0        2 
  21  chr21_54116494     HCab    C    A        1      2        2 
  21  chr21_54116494     HPrz    C    A        1      2        2 
  21  chr21_54116494     ZBoe    C    A        0      0        2 
  21  chr21_54116494     ZGre    C    A        0      0        2 
  21  chr21_54116494     ZHar    C    A        0      0        2 
  21  chr21_54116494   Sample    C    A        1      2        2 
  21  chr21_54132882     AAsi    A    C        0      0        2 
  21  chr21_54132882     AKia    A    C        0      0        2 
  21  chr21_54132882     AOna    A    C        0      0        2 
  21  chr21_54132882     ASom    A    C        0      0        2 
  21  chr21_54132882     HCab    A    C        1      2        2 
  21  chr21_54132882     HPrz    A    C        1      2        2 
  21  chr21_54132882     ZBoe    A    C        0      0        2 
  21  chr21_54132882     ZGre    A    C        0      0        2 
  21  chr21_54132882     ZHar    A    C        0      0        2 
  21  chr21_54132882   Sample    A    C        1      2        2 
  21  chr21_54134550     AAsi    T    G        0      0        2 
  21  chr21_54134550     AKia    T    G        0      0        2 
  21  chr21_54134550     AOna    T    G        0      0        2 
  21  chr21_54134550     ASom    T    G        0      0        2 
  21  chr21_54134550     HCab    T    G        1      2        2 
  21  chr21_54134550     HPrz    T    G        1      2        2 
  21  chr21_54134550     ZBoe    T    G        0      0        2 
  21  chr21_54134550     ZGre    T    G        0      0        2 
  21  chr21_54134550     ZHar    T    G        0      0        2 
  21  chr21_54134550   Sample    T    G        1      2        2 
  21  chr21_54153161     AAsi    A    C        0      0        2 
  21  chr21_54153161     AKia    A    C        0      0        2 
  21  chr21_54153161     AOna    A    C        0      0        2 
  21  chr21_54153161     ASom    A    C        0      0        2 
  21  chr21_54153161     HCab    A    C        1      2        2 
  21  chr21_54153161     HPrz    A    C        1      2        2 
  21  chr21_54153161     ZBoe    A    C        0      0        2 
  21  chr21_54153161     ZGre    A    C        0      0        2 
  21  chr21_54153161     ZHar    A    C        0      0        2 
  21  chr21_54153161   Sample    A    C        1      2        2 
  21  chr21_54160958     AAsi    A    T        0      0        2 
  21  chr21_54160958     AKia    A    T        0      0        2 
  21  chr21_54160958     AOna    A    T        0      0        2 
  21  chr21_54160958     ASom    A    T        0      0        2 
  21  chr21_54160958     HCab    A    T        0      0        2 
  21  chr21_54160958     HPrz    A    T        0      0        2 
  21  chr21_54160958     ZBoe    A    T      0.5      1        2 
  21  chr21_54160958     ZGre    A    T        0      0        2 
  21  chr21_54160958     ZHar    A    T        0      0        2 
  21  chr21_54160958   Sample    A    T        0      0        2 
  21  chr21_54163690     AAsi    C    A        0      0        2 
  21  chr21_54163690     AKia    C    A        0      0        2 
  21  chr21_54163690     AOna    C    A        0      0        2 
  21  chr21_54163690     ASom    C    A        0      0        2 
  21  chr21_54163690     HCab    C    A        1      2        2 
  21  chr21_54163690     HPrz    C    A        1      2        2 
  21  chr21_54163690     ZBoe    C    A        0      0        2 
  21  chr21_54163690     ZGre    C    A        0      0        2 
  21  chr21_54163690     ZHar    C    A        0      0        2 
  21  chr21_54163690   Sample    C    A        1      2        2 
  21  chr21_54164863     AAsi    T    G        0      0        2 
  21  chr21_54164863     AKia    T    G        0      0        2 
  21  chr21_54164863     AOna    T    G        0      0        2 
  21  chr21_54164863     ASom    T    G        0      0        2 
  21  chr21_54164863     HCab    T    G        0      0        2 
  21  chr21_54164863     HPrz    T    G        0      0        2 
  21  chr21_54164863     ZBoe    T    G      0.5      1        2 
  21  chr21_54164863     ZGre    T    G        0      0        2 
  21  chr21_54164863     ZHar    T    G        0      0        2 
  21  chr21_54164863   Sample    T    G        0      0        2 
  21  chr21_54184195     AAsi    C    G        0      0        2 
  21  chr21_54184195     AKia    C    G      0.5      1        2 
  21  chr21_54184195     AOna    C    G        0      0        2 
  21  chr21_54184195     ASom    C    G        0      0        2 
  21  chr21_54184195     HCab    C    G        0      0        2 
  21  chr21_54184195     HPrz    C    G        0      0        2 
  21  chr21_54184195     ZBoe    C    G        0      0        2 
  21  chr21_54184195     ZGre    C    G        0      0        2 
  21  chr21_54184195     ZHar    C    G        0      0        2 
  21  chr21_54184195   Sample    C    G        0      0        2 
  21  chr21_54215819     AAsi    T    G        0      0        2 
  21  chr21_54215819     AKia    T    G      0.5      1        2 
  21  chr21_54215819     AOna    T    G        0      0        2 
  21  chr21_54215819     ASom    T    G        0      0        2 
  21  chr21_54215819     HCab    T    G        0      0        2 
  21  chr21_54215819     HPrz    T    G        0      0        2 
  21  chr21_54215819     ZBoe    T    G        0      0        2 
  21  chr21_54215819     ZGre    T    G        0      0        2 
  21  chr21_54215819     ZHar    T    G        0      0        2 
  21  chr21_54215819   Sample    T    G        0      0        2 
  21  chr21_54227427     AAsi    G    T        0      0        2 
  21  chr21_54227427     AKia    G    T        0      0        2 
  21  chr21_54227427     AOna    G    T        0      0        2 
  21  chr21_54227427     ASom    G    T        0      0        2 
  21  chr21_54227427     HCab    G    T        0      0        2 
  21  chr21_54227427     HPrz    G    T        0      0        2 
  21  chr21_54227427     ZBoe    G    T        0      0        2 
  21  chr21_54227427     ZGre    G    T        0      0        2 
  21  chr21_54227427     ZHar    G    T        1      2        2 
  21  chr21_54227427   Sample    G    T        0      0        2 
  21  chr21_54231507     AAsi    C    A        0      0        2 
  21  chr21_54231507     AKia    C    A        0      0        2 
  21  chr21_54231507     AOna    C    A        0      0        2 
  21  chr21_54231507     ASom    C    A        0      0        2 
  21  chr21_54231507     HCab    C    A        1      2        2 
  21  chr21_54231507     HPrz    C    A        1      2        2 
  21  chr21_54231507     ZBoe    C    A        0      0        2 
  21  chr21_54231507     ZGre    C    A        0      0        2 
  21  chr21_54231507     ZHar    C    A        0      0        2 
  21  chr21_54231507   Sample    C    A        1      2        2 
  21  chr21_54234064     AAsi    A    C        0      0        2 
  21  chr21_54234064     AKia    A    C        0      0        2 
  21  chr21_54234064     AOna    A    C        0      0        2 
  21  chr21_54234064     ASom    A    C        0      0        2 
  21  chr21_54234064     HCab    A    C        1      2        2 
  21  chr21_54234064     HPrz    A    C        1      2        2 
  21  chr21_54234064     ZBoe    A    C        0      0        2 
  21  chr21_54234064     ZGre    A    C        0      0        2 
  21  chr21_54234064     ZHar    A    C        0      0        2 
  21  chr21_54234064   Sample    A    C        1      2        2 
  21  chr21_54238757     AAsi    A    C        0      0        2 
  21  chr21_54238757     AKia    A    C        0      0        2 
  21  chr21_54238757     AOna    A    C        0      0        2 
  21  chr21_54238757     ASom    A    C        0      0        2 
  21  chr21_54238757     HCab    A    C        0      0        2 
  21  chr21_54238757     HPrz    A    C        0      0        2 
  21  chr21_54238757     ZBoe    A    C        0      0        2 
  21  chr21_54238757     ZGre    A    C        0      0        2 
  21  chr21_54238757     ZHar    A    C        1      2        2 
  21  chr21_54238757   Sample    A    C        0      0        2 
  21  chr21_54247368     AAsi    C    A        0      0        2 
  21  chr21_54247368     AKia    C    A        1      2        2 
  21  chr21_54247368     AOna    C    A        1      2        2 
  21  chr21_54247368     ASom    C    A        0      0        2 
  21  chr21_54247368     HCab    C    A        0      0        2 
  21  chr21_54247368     HPrz    C    A        0      0        2 
  21  chr21_54247368     ZBoe    C    A        0      0        2 
  21  chr21_54247368     ZGre    C    A        0      0        2 
  21  chr21_54247368     ZHar    C    A        0      0        2 
  21  chr21_54247368   Sample    C    A        0      0        2 
  21  chr21_54255785     AAsi    G    C        0      0        2 
  21  chr21_54255785     AKia    G    C        0      0        2 
  21  chr21_54255785     AOna    G    C        0      0        2 
  21  chr21_54255785     ASom    G    C        0      0        2 
  21  chr21_54255785     HCab    G    C        1      2        2 
  21  chr21_54255785     HPrz    G    C        1      2        2 
  21  chr21_54255785     ZBoe    G    C        0      0        2 
  21  chr21_54255785     ZGre    G    C        0      0        2 
  21  chr21_54255785     ZHar    G    C        0      0        2 
  21  chr21_54255785   Sample    G    C        1      2        2 
  21  chr21_54282876     AAsi    T    A        0      0        2 
  21  chr21_54282876     AKia    T    A        0      0        2 
  21  chr21_54282876     AOna    T    A        0      0        2 
  21  chr21_54282876     ASom    T    A        0      0        2 
  21  chr21_54282876     HCab    T    A        0      0        2 
  21  chr21_54282876     HPrz    T    A      0.5      1        2 
  21  chr21_54282876     ZBoe    T    A        0      0        2 
  21  chr21_54282876     ZGre    T    A        0      0        2 
  21  chr21_54282876     ZHar    T    A        0      0        2 
  21  chr21_54282876   Sample    T    A        0      0        2 
  21  chr21_54296024     AAsi    G    C        0      0        2 
  21  chr21_54296024     AKia    G    C        0      0        2 
  21  chr21_54296024     AOna    G    C      0.5      1        2 
  21  chr21_54296024     ASom    G    C        0      0        2 
  21  chr21_54296024     HCab    G    C        0      0        2 
  21  chr21_54296024     HPrz    G    C        0      0        2 
  21  chr21_54296024     ZBoe    G    C        0      0        2 
  21  chr21_54296024     ZGre    G    C        0      0        2 
  21  chr21_54296024     ZHar    G    C        0      0        2 
  21  chr21_54296024   Sample    G    C        0      0        2 
  21  chr21_54312128     AAsi    C    G        0      0        2 
  21  chr21_54312128     AKia    C    G        0      0        2 
  21  chr21_54312128     AOna    C    G        0      0        2 
  21  chr21_54312128     ASom    C    G        0      0        2 
  21  chr21_54312128     HCab    C    G        1      2        2 
  21  chr21_54312128     HPrz    C    G        1      2        2 
  21  chr21_54312128     ZBoe    C    G        0      0        2 
  21  chr21_54312128     ZGre    C    G        0      0        2 
  21  chr21_54312128     ZHar    C    G        0      0        2 
  21  chr21_54312128   Sample    C    G        1      2        2 
  21  chr21_54331987     AAsi    A    C        1      2        2 
  21  chr21_54331987     AKia    A    C        0      0        2 
  21  chr21_54331987     AOna    A    C        0      0        2 
  21  chr21_54331987     ASom    A    C        1      2        2 
  21  chr21_54331987     HCab    A    C        0      0        2 
  21  chr21_54331987     HPrz    A    C        0      0        2 
  21  chr21_54331987     ZBoe    A    C        0      0        2 
  21  chr21_54331987     ZGre    A    C        0      0        2 
  21  chr21_54331987     ZHar    A    C        0      0        2 
  21  chr21_54331987   Sample    A    C        0      0        2 
  21  chr21_54359422     AAsi    C    G        0      0        2 
  21  chr21_54359422     AKia    C    G        0      0        2 
  21  chr21_54359422     AOna    C    G        0      0        2 
  21  chr21_54359422     ASom    C    G        0      0        2 
  21  chr21_54359422     HCab    C    G        1      2        2 
  21  chr21_54359422     HPrz    C    G        1      2        2 
  21  chr21_54359422     ZBoe    C    G        0      0        2 
  21  chr21_54359422     ZGre    C    G        0      0        2 
  21  chr21_54359422     ZHar    C    G        0      0        2 
  21  chr21_54359422   Sample    C    G        1      2        2 
  21  chr21_54378761     AAsi    C    A        0      0        2 
  21  chr21_54378761     AKia    C    A        0      0        2 
  21  chr21_54378761     AOna    C    A        0      0        2 
  21  chr21_54378761     ASom    C    A        0      0        2 
  21  chr21_54378761     HCab    C    A        1      2        2 
  21  chr21_54378761     HPrz    C    A        1      2        2 
  21  chr21_54378761     ZBoe    C    A        0      0        2 
  21  chr21_54378761     ZGre    C    A        0      0        2 
  21  chr21_54378761     ZHar    C    A        0      0        2 
  21  chr21_54378761   Sample    C    A        1      2        2 
  21  chr21_54383170     AAsi    C    G        0      0        2 
  21  chr21_54383170     AKia    C    G        0      0        2 
  21  chr21_54383170     AOna    C    G        0      0        2 
  21  chr21_54383170     ASom    C    G        0      0        2 
  21  chr21_54383170     HCab    C    G        1      2        2 
  21  chr21_54383170     HPrz    C    G        1      2        2 
  21  chr21_54383170     ZBoe    C    G        0      0        2 
  21  chr21_54383170     ZGre    C    G        0      0        2 
  21  chr21_54383170     ZHar    C    G        0      0        2 
  21  chr21_54383170   Sample    C    G        1      2        2 
  21  chr21_54386795     AAsi    G    C        0      0        2 
  21  chr21_54386795     AKia    G    C        0      0        2 
  21  chr21_54386795     AOna    G    C        0      0        2 
  21  chr21_54386795     ASom    G    C        0      0        2 
  21  chr21_54386795     HCab    G    C        0      0        2 
  21  chr21_54386795     HPrz    G    C        0      0        2 
  21  chr21_54386795     ZBoe    G    C        0      0        2 
  21  chr21_54386795     ZGre    G    C        0      0        2 
  21  chr21_54386795     ZHar    G    C        1      2        2 
  21  chr21_54386795   Sample    G    C        0      0        2 
  21  chr21_54392509     AAsi    A    T        0      0        2 
  21  chr21_54392509     AKia    A    T        0      0        2 
  21  chr21_54392509     AOna    A    T        0      0        2 
  21  chr21_54392509     ASom    A    T        0      0        2 
  21  chr21_54392509     HCab    A    T        1      2        2 
  21  chr21_54392509     HPrz    A    T        1      2        2 
  21  chr21_54392509     ZBoe    A    T        0      0        2 
  21  chr21_54392509     ZGre    A    T        0      0        2 
  21  chr21_54392509     ZHar    A    T        0      0        2 
  21  chr21_54392509   Sample    A    T        1      2        2 
  21  chr21_54396752     AAsi    G    C        0      0        2 
  21  chr21_54396752     AKia    G    C        0      0        2 
  21  chr21_54396752     AOna    G    C        0      0        2 
  21  chr21_54396752     ASom    G    C        0      0        2 
  21  chr21_54396752     HCab    G    C        1      2        2 
  21  chr21_54396752     HPrz    G    C        1      2        2 
  21  chr21_54396752     ZBoe    G    C        0      0        2 
  21  chr21_54396752     ZGre    G    C        0      0        2 
  21  chr21_54396752     ZHar    G    C        0      0        2 
  21  chr21_54396752   Sample    G    C        1      2        2 
  21  chr21_54399090     AAsi    G    T        0      0        2 
  21  chr21_54399090     AKia    G    T        0      0        2 
  21  chr21_54399090     AOna    G    T        0      0        2 
  21  chr21_54399090     ASom    G    T        0      0        2 
  21  chr21_54399090     HCab    G    T        1      2        2 
  21  chr21_54399090     HPrz    G    T        1      2        2 
  21  chr21_54399090     ZBoe    G    T        0      0        2 
  21  chr21_54399090     ZGre    G    T        0      0        2 
  21  chr21_54399090     ZHar    G    T        0      0        2 
  21  chr21_54399090   Sample    G    T        1      2        2 
  21  chr21_54399444     AAsi    C    A        1      2        2 
  21  chr21_54399444     AKia    C    A        0      0        2 
  21  chr21_54399444     AOna    C    A        0      0        2 
  21  chr21_54399444     ASom    C    A        1      2        2 
  21  chr21_54399444     HCab    C    A        0      0        2 
  21  chr21_54399444     HPrz    C    A        0      0        2 
  21  chr21_54399444     ZBoe    C    A        0      0        2 
  21  chr21_54399444     ZGre    C    A        0      0        2 
  21  chr21_54399444     ZHar    C    A        0      0        2 
  21  chr21_54399444   Sample    C    A        0      0        2 
  21  chr21_54401493     AAsi    T    G      0.5      1        2 
  21  chr21_54401493     AKia    T    G        0      0        2 
  21  chr21_54401493     AOna    T    G        0      0        2 
  21  chr21_54401493     ASom    T    G        0      0        2 
  21  chr21_54401493     HCab    T    G        0      0        2 
  21  chr21_54401493     HPrz    T    G        0      0        2 
  21  chr21_54401493     ZBoe    T    G        0      0        2 
  21  chr21_54401493     ZGre    T    G        0      0        2 
  21  chr21_54401493     ZHar    T    G        0      0        2 
  21  chr21_54401493   Sample    T    G        0      0        2 
  21  chr21_54410830     AAsi    G    C        0      0        2 
  21  chr21_54410830     AKia    G    C        0      0        2 
  21  chr21_54410830     AOna    G    C        0      0        2 
  21  chr21_54410830     ASom    G    C        0      0        2 
  21  chr21_54410830     HCab    G    C        1      2        2 
  21  chr21_54410830     HPrz    G    C        1      2        2 
  21  chr21_54410830     ZBoe    G    C        0      0        2 
  21  chr21_54410830     ZGre    G    C        0      0        2 
  21  chr21_54410830     ZHar    G    C        0      0        2 
  21  chr21_54410830   Sample    G    C        1      2        2 
  21  chr21_54421478     AAsi    A    C        0      0        2 
  21  chr21_54421478     AKia    A    C        0      0        2 
  21  chr21_54421478     AOna    A    C        0      0        2 
  21  chr21_54421478     ASom    A    C        0      0        2 
  21  chr21_54421478     HCab    A    C        1      2        2 
  21  chr21_54421478     HPrz    A    C        1      2        2 
  21  chr21_54421478     ZBoe    A    C        0      0        2 
  21  chr21_54421478     ZGre    A    C        0      0        2 
  21  chr21_54421478     ZHar    A    C        0      0        2 
  21  chr21_54421478   Sample    A    C        1      2        2 
  21  chr21_54422073     AAsi    G    C        0      0        2 
  21  chr21_54422073     AKia    G    C        0      0        2 
  21  chr21_54422073     AOna    G    C        0      0        2 
  21  chr21_54422073     ASom    G    C        0      0        2 
  21  chr21_54422073     HCab    G    C        0      0        2 
  21  chr21_54422073     HPrz    G    C        0      0        2 
  21  chr21_54422073     ZBoe    G    C      0.5      1        2 
  21  chr21_54422073     ZGre    G    C        0      0        2 
  21  chr21_54422073     ZHar    G    C        0      0        2 
  21  chr21_54422073   Sample    G    C        0      0        2 
  21  chr21_54433620     AAsi    G    T        0      0        2 
  21  chr21_54433620     AKia    G    T        0      0        2 
  21  chr21_54433620     AOna    G    T        0      0        2 
  21  chr21_54433620     ASom    G    T        0      0        2 
  21  chr21_54433620     HCab    G    T        0      0        2 
  21  chr21_54433620     HPrz    G    T        0      0        2 
  21  chr21_54433620     ZBoe    G    T        1      2        2 
  21  chr21_54433620     ZGre    G    T        1      2        2 
  21  chr21_54433620     ZHar    G    T        1      2        2 
  21  chr21_54433620   Sample    G    T        0      0        2 
  21  chr21_54446321     AAsi    G    T        0      0        2 
  21  chr21_54446321     AKia    G    T        0      0        2 
  21  chr21_54446321     AOna    G    T        0      0        2 
  21  chr21_54446321     ASom    G    T        0      0        2 
  21  chr21_54446321     HCab    G    T        0      0        2 
  21  chr21_54446321     HPrz    G    T        0      0        2 
  21  chr21_54446321     ZBoe    G    T        1      2        2 
  21  chr21_54446321     ZGre    G    T        1      2        2 
  21  chr21_54446321     ZHar    G    T        1      2        2 
  21  chr21_54446321   Sample    G    T        0      0        2 
  21  chr21_54447490     AAsi    T    G        0      0        2 
  21  chr21_54447490     AKia    T    G      0.5      1        2 
  21  chr21_54447490     AOna    T    G      0.5      1        2 
  21  chr21_54447490     ASom    T    G        0      0        2 
  21  chr21_54447490     HCab    T    G        0      0        2 
  21  chr21_54447490     HPrz    T    G        0      0        2 
  21  chr21_54447490     ZBoe    T    G        0      0        2 
  21  chr21_54447490     ZGre    T    G        0      0        2 
  21  chr21_54447490     ZHar    T    G        0      0        2 
  21  chr21_54447490   Sample    T    G        0      0        2 
  21  chr21_54455599     AAsi    G    C        0      0        2 
  21  chr21_54455599     AKia    G    C        0      0        2 
  21  chr21_54455599     AOna    G    C        0      0        2 
  21  chr21_54455599     ASom    G    C        0      0        2 
  21  chr21_54455599     HCab    G    C        1      2        2 
  21  chr21_54455599     HPrz    G    C        1      2        2 
  21  chr21_54455599     ZBoe    G    C        0      0        2 
  21  chr21_54455599     ZGre    G    C        0      0        2 
  21  chr21_54455599     ZHar    G    C        0      0        2 
  21  chr21_54455599   Sample    G    C        1      2        2 
  21  chr21_54464114     AAsi    A    C        0      0        2 
  21  chr21_54464114     AKia    A    C        0      0        2 
  21  chr21_54464114     AOna    A    C        1      2        2 
  21  chr21_54464114     ASom    A    C        0      0        2 
  21  chr21_54464114     HCab    A    C        0      0        2 
  21  chr21_54464114     HPrz    A    C        0      0        2 
  21  chr21_54464114     ZBoe    A    C        0      0        2 
  21  chr21_54464114     ZGre    A    C        0      0        2 
  21  chr21_54464114     ZHar    A    C        0      0        2 
  21  chr21_54464114   Sample    A    C        0      0        2 
  21  chr21_54479460     AAsi    A    T        0      0        2 
  21  chr21_54479460     AKia    A    T      0.5      1        2 
  21  chr21_54479460     AOna    A    T      0.5      1        2 
  21  chr21_54479460     ASom    A    T        0      0        2 
  21  chr21_54479460     HCab    A    T        0      0        2 
  21  chr21_54479460     HPrz    A    T        0      0        2 
  21  chr21_54479460     ZBoe    A    T        0      0        2 
  21  chr21_54479460     ZGre    A    T        0      0        2 
  21  chr21_54479460     ZHar    A    T        0      0        2 
  21  chr21_54479460   Sample    A    T        0      0        2 
  21  chr21_54488138     AAsi    A    T        0      0        2 
  21  chr21_54488138     AKia    A    T        0      0        2 
  21  chr21_54488138     AOna    A    T        0      0        2 
  21  chr21_54488138     ASom    A    T        0      0        2 
  21  chr21_54488138     HCab    A    T        0      0        2 
  21  chr21_54488138     HPrz    A    T        0      0        2 
  21  chr21_54488138     ZBoe    A    T      0.5      1        2 
  21  chr21_54488138     ZGre    A    T        0      0        2 
  21  chr21_54488138     ZHar    A    T        0      0        2 
  21  chr21_54488138   Sample    A    T        0      0        2 
  21  chr21_54491423     AAsi    A    T        0      0        2 
  21  chr21_54491423     AKia    A    T        0      0        2 
  21  chr21_54491423     AOna    A    T        0      0        2 
  21  chr21_54491423     ASom    A    T        0      0        2 
  21  chr21_54491423     HCab    A    T      0.5      1        2 
  21  chr21_54491423     HPrz    A    T        0      0        2 
  21  chr21_54491423     ZBoe    A    T        0      0        2 
  21  chr21_54491423     ZGre    A    T        0      0        2 
  21  chr21_54491423     ZHar    A    T        0      0        2 
  21  chr21_54491423   Sample    A    T        0      0        2 
  21  chr21_54519656     AAsi    A    C        0      0        2 
  21  chr21_54519656     AKia    A    C        0      0        2 
  21  chr21_54519656     AOna    A    C      0.5      1        2 
  21  chr21_54519656     ASom    A    C        0      0        2 
  21  chr21_54519656     HCab    A    C        0      0        2 
  21  chr21_54519656     HPrz    A    C        0      0        2 
  21  chr21_54519656     ZBoe    A    C        0      0        2 
  21  chr21_54519656     ZGre    A    C        0      0        2 
  21  chr21_54519656     ZHar    A    C        0      0        2 
  21  chr21_54519656   Sample    A    C        0      0        2 
  21  chr21_54544761     AAsi    A    T        0      0        2 
  21  chr21_54544761     AKia    A    T        0      0        2 
  21  chr21_54544761     AOna    A    T        0      0        2 
  21  chr21_54544761     ASom    A    T        0      0        2 
  21  chr21_54544761     HCab    A    T        1      2        2 
  21  chr21_54544761     HPrz    A    T        1      2        2 
  21  chr21_54544761     ZBoe    A    T        0      0        2 
  21  chr21_54544761     ZGre    A    T        0      0        2 
  21  chr21_54544761     ZHar    A    T        0      0        2 
  21  chr21_54544761   Sample    A    T        1      2        2 
  21  chr21_54549047     AAsi    C    G        0      0        2 
  21  chr21_54549047     AKia    C    G        0      0        2 
  21  chr21_54549047     AOna    C    G        0      0        2 
  21  chr21_54549047     ASom    C    G        0      0        2 
  21  chr21_54549047     HCab    C    G        1      2        2 
  21  chr21_54549047     HPrz    C    G        1      2        2 
  21  chr21_54549047     ZBoe    C    G        0      0        2 
  21  chr21_54549047     ZGre    C    G        0      0        2 
  21  chr21_54549047     ZHar    C    G        0      0        2 
  21  chr21_54549047   Sample    C    G        1      2        2 
  21  chr21_54550432     AAsi    T    A        0      0        2 
  21  chr21_54550432     AKia    T    A        0      0        2 
  21  chr21_54550432     AOna    T    A        0      0        2 
  21  chr21_54550432     ASom    T    A        0      0        2 
  21  chr21_54550432     HCab    T    A        1      2        2 
  21  chr21_54550432     HPrz    T    A        1      2        2 
  21  chr21_54550432     ZBoe    T    A        0      0        2 
  21  chr21_54550432     ZGre    T    A        0      0        2 
  21  chr21_54550432     ZHar    T    A        0      0        2 
  21  chr21_54550432   Sample    T    A        1      2        2 
  21  chr21_54553329     AAsi    G    T        0      0        2 
  21  chr21_54553329     AKia    G    T        0      0        2 
  21  chr21_54553329     AOna    G    T        0      0        2 
  21  chr21_54553329     ASom    G    T        0      0        2 
  21  chr21_54553329     HCab    G    T        1      2        2 
  21  chr21_54553329     HPrz    G    T        1      2        2 
  21  chr21_54553329     ZBoe    G    T        0      0        2 
  21  chr21_54553329     ZGre    G    T        0      0        2 
  21  chr21_54553329     ZHar    G    T        0      0        2 
  21  chr21_54553329   Sample    G    T        1      2        2 
  21  chr21_54568014     AAsi    G    C        0      0        2 
  21  chr21_54568014     AKia    G    C        1      2        2 
  21  chr21_54568014     AOna    G    C        1      2        2 
  21  chr21_54568014     ASom    G    C        0      0        2 
  21  chr21_54568014     HCab    G    C        0      0        2 
  21  chr21_54568014     HPrz    G    C        0      0        2 
  21  chr21_54568014     ZBoe    G    C        0      0        2 
  21  chr21_54568014     ZGre    G    C        0      0        2 
  21  chr21_54568014     ZHar    G    C        0      0        2 
  21  chr21_54568014   Sample    G    C        0      0        2 
  21  chr21_54572711     AAsi    C    A        0      0        2 
  21  chr21_54572711     AKia    C    A        0      0        2 
  21  chr21_54572711     AOna    C    A        0      0        2 
  21  chr21_54572711     ASom    C    A        0      0        2 
  21  chr21_54572711     HCab    C    A        1      2        2 
  21  chr21_54572711     HPrz    C    A        1      2        2 
  21  chr21_54572711     ZBoe    C    A        0      0        2 
  21  chr21_54572711     ZGre    C    A        0      0        2 
  21  chr21_54572711     ZHar    C    A        0      0        2 
  21  chr21_54572711   Sample    C    A        1      2        2 
  21  chr21_54579621     AAsi    G    T        0      0        2 
  21  chr21_54579621     AKia    G    T        0      0        2 
  21  chr21_54579621     AOna    G    T        0      0        2 
  21  chr21_54579621     ASom    G    T        0      0        2 
  21  chr21_54579621     HCab    G    T        0      0        2 
  21  chr21_54579621     HPrz    G    T        0      0        2 
  21  chr21_54579621     ZBoe    G    T      0.5      1        2 
  21  chr21_54579621     ZGre    G    T        0      0        2 
  21  chr21_54579621     ZHar    G    T        0      0        2 
  21  chr21_54579621   Sample    G    T        0      0        2 
  21  chr21_54579774     AAsi    A    C        1      2        2 
  21  chr21_54579774     AKia    A    C        0      0        2 
  21  chr21_54579774     AOna    A    C        0      0        2 
  21  chr21_54579774     ASom    A    C        1      2        2 
  21  chr21_54579774     HCab    A    C        0      0        2 
  21  chr21_54579774     HPrz    A    C        0      0        2 
  21  chr21_54579774     ZBoe    A    C        0      0        2 
  21  chr21_54579774     ZGre    A    C        0      0        2 
  21  chr21_54579774     ZHar    A    C        0      0        2 
  21  chr21_54579774   Sample    A    C        0      0        2 
  21  chr21_54590824     AAsi    C    A        0      0        2 
  21  chr21_54590824     AKia    C    A        0      0        2 
  21  chr21_54590824     AOna    C    A        0      0        2 
  21  chr21_54590824     ASom    C    A        0      0        2 
  21  chr21_54590824     HCab    C    A        1      2        2 
  21  chr21_54590824     HPrz    C    A        1      2        2 
  21  chr21_54590824     ZBoe    C    A        0      0        2 
  21  chr21_54590824     ZGre    C    A        0      0        2 
  21  chr21_54590824     ZHar    C    A        0      0        2 
  21  chr21_54590824   Sample    C    A        1      2        2 
  21  chr21_54607022     AAsi    G    C        0      0        2 
  21  chr21_54607022     AKia    G    C        0      0        2 
  21  chr21_54607022     AOna    G    C        0      0        2 
  21  chr21_54607022     ASom    G    C        0      0        2 
  21  chr21_54607022     HCab    G    C        0      0        2 
  21  chr21_54607022     HPrz    G    C        0      0        2 
  21  chr21_54607022     ZBoe    G    C        0      0        2 
  21  chr21_54607022     ZGre    G    C      0.5      1        2 
  21  chr21_54607022     ZHar    G    C        0      0        2 
  21  chr21_54607022   Sample    G    C        0      0        2 
  21  chr21_54611562     AAsi    G    C        0      0        2 
  21  chr21_54611562     AKia    G    C        0      0        2 
  21  chr21_54611562     AOna    G    C        0      0        2 
  21  chr21_54611562     ASom    G    C        0      0        2 
  21  chr21_54611562     HCab    G    C        0      0        2 
  21  chr21_54611562     HPrz    G    C        0      0        2 
  21  chr21_54611562     ZBoe    G    C      0.5      1        2 
  21  chr21_54611562     ZGre    G    C        0      0        2 
  21  chr21_54611562     ZHar    G    C        0      0        2 
  21  chr21_54611562   Sample    G    C        0      0        2 
  21  chr21_54628315     AAsi    T    A        0      0        2 
  21  chr21_54628315     AKia    T    A        1      2        2 
  21  chr21_54628315     AOna    T    A        0      0        2 
  21  chr21_54628315     ASom    T    A        0      0        2 
  21  chr21_54628315     HCab    T    A        0      0        2 
  21  chr21_54628315     HPrz    T    A        0      0        2 
  21  chr21_54628315     ZBoe    T    A        0      0        2 
  21  chr21_54628315     ZGre    T    A        0      0        2 
  21  chr21_54628315     ZHar    T    A        0      0        2 
  21  chr21_54628315   Sample    T    A        0      0        2 
  21  chr21_54628610     AAsi    C    A        0      0        2 
  21  chr21_54628610     AKia    C    A        0      0        2 
  21  chr21_54628610     AOna    C    A      0.5      1        2 
  21  chr21_54628610     ASom    C    A        0      0        2 
  21  chr21_54628610     HCab    C    A        0      0        2 
  21  chr21_54628610     HPrz    C    A        0      0        2 
  21  chr21_54628610     ZBoe    C    A        0      0        2 
  21  chr21_54628610     ZGre    C    A        0      0        2 
  21  chr21_54628610     ZHar    C    A        0      0        2 
  21  chr21_54628610   Sample    C    A        0      0        2 
  21  chr21_54634233     AAsi    T    G        0      0        2 
  21  chr21_54634233     AKia    T    G        0      0        2 
  21  chr21_54634233     AOna    T    G        0      0        2 
  21  chr21_54634233     ASom    T    G        1      2        2 
  21  chr21_54634233     HCab    T    G        0      0        2 
  21  chr21_54634233     HPrz    T    G        0      0        2 
  21  chr21_54634233     ZBoe    T    G        0      0        2 
  21  chr21_54634233     ZGre    T    G        0      0        2 
  21  chr21_54634233     ZHar    T    G        0      0        2 
  21  chr21_54634233   Sample    T    G        0      0        2 
  21  chr21_54664510     AAsi    T    G        0      0        2 
  21  chr21_54664510     AKia    T    G        0      0        2 
  21  chr21_54664510     AOna    T    G        0      0        2 
  21  chr21_54664510     ASom    T    G        0      0        2 
  21  chr21_54664510     HCab    T    G        1      2        2 
  21  chr21_54664510     HPrz    T    G        1      2        2 
  21  chr21_54664510     ZBoe    T    G        0      0        2 
  21  chr21_54664510     ZGre    T    G        0      0        2 
  21  chr21_54664510     ZHar    T    G        0      0        2 
  21  chr21_54664510   Sample    T    G        1      2        2 
  21  chr21_54669620     AAsi    C    G        0      0        2 
  21  chr21_54669620     AKia    C    G        0      0        2 
  21  chr21_54669620     AOna    C    G        0      0        2 
  21  chr21_54669620     ASom    C    G        0      0        2 
  21  chr21_54669620     HCab    C    G        0      0        2 
  21  chr21_54669620     HPrz    C    G        0      0        2 
  21  chr21_54669620     ZBoe    C    G        0      0        2 
  21  chr21_54669620     ZGre    C    G        1      2        2 
  21  chr21_54669620     ZHar    C    G        1      2        2 
  21  chr21_54669620   Sample    C    G        0      0        2 
  21  chr21_54705346     AAsi    T    A        0      0        2 
  21  chr21_54705346     AKia    T    A        0      0        2 
  21  chr21_54705346     AOna    T    A        0      0        2 
  21  chr21_54705346     ASom    T    A        0      0        2 
  21  chr21_54705346     HCab    T    A        1      2        2 
  21  chr21_54705346     HPrz    T    A        1      2        2 
  21  chr21_54705346     ZBoe    T    A        0      0        2 
  21  chr21_54705346     ZGre    T    A        0      0        2 
  21  chr21_54705346     ZHar    T    A        0      0        2 
  21  chr21_54705346   Sample    T    A        1      2        2 
  21  chr21_54710610     AAsi    T    A        1      2        2 
  21  chr21_54710610     AKia    T    A        0      0        2 
  21  chr21_54710610     AOna    T    A        0      0        2 
  21  chr21_54710610     ASom    T    A        1      2        2 
  21  chr21_54710610     HCab    T    A        0      0        2 
  21  chr21_54710610     HPrz    T    A        0      0        2 
  21  chr21_54710610     ZBoe    T    A        0      0        2 
  21  chr21_54710610     ZGre    T    A        0      0        2 
  21  chr21_54710610     ZHar    T    A        0      0        2 
  21  chr21_54710610   Sample    T    A        0      0        2 
  21  chr21_54723280     AAsi    C    A        0      0        2 
  21  chr21_54723280     AKia    C    A        0      0        2 
  21  chr21_54723280     AOna    C    A        0      0        2 
  21  chr21_54723280     ASom    C    A        0      0        2 
  21  chr21_54723280     HCab    C    A        0      0        2 
  21  chr21_54723280     HPrz    C    A        0      0        2 
  21  chr21_54723280     ZBoe    C    A      0.5      1        2 
  21  chr21_54723280     ZGre    C    A        0      0        2 
  21  chr21_54723280     ZHar    C    A        0      0        2 
  21  chr21_54723280   Sample    C    A        0      0        2 
  21  chr21_54725543     AAsi    G    C        0      0        2 
  21  chr21_54725543     AKia    G    C        0      0        2 
  21  chr21_54725543     AOna    G    C        0      0        2 
  21  chr21_54725543     ASom    G    C        1      2        2 
  21  chr21_54725543     HCab    G    C        0      0        2 
  21  chr21_54725543     HPrz    G    C        0      0        2 
  21  chr21_54725543     ZBoe    G    C        0      0        2 
  21  chr21_54725543     ZGre    G    C        0      0        2 
  21  chr21_54725543     ZHar    G    C        0      0        2 
  21  chr21_54725543   Sample    G    C        0      0        2 
  21  chr21_54731297     AAsi    G    T        0      0        2 
  21  chr21_54731297     AKia    G    T        0      0        2 
  21  chr21_54731297     AOna    G    T        0      0        2 
  21  chr21_54731297     ASom    G    T        0      0        2 
  21  chr21_54731297     HCab    G    T        1      2        2 
  21  chr21_54731297     HPrz    G    T        1      2        2 
  21  chr21_54731297     ZBoe    G    T        0      0        2 
  21  chr21_54731297     ZGre    G    T        0      0        2 
  21  chr21_54731297     ZHar    G    T        0      0        2 
  21  chr21_54731297   Sample    G    T        1      2        2 
  21  chr21_54741165     AAsi    C    G        0      0        2 
  21  chr21_54741165     AKia    C    G        0      0        2 
  21  chr21_54741165     AOna    C    G        0      0        2 
  21  chr21_54741165     ASom    C    G        0      0        2 
  21  chr21_54741165     HCab    C    G        0      0        2 
  21  chr21_54741165     HPrz    C    G        0      0        2 
  21  chr21_54741165     ZBoe    C    G        0      0        2 
  21  chr21_54741165     ZGre    C    G        0      0        2 
  21  chr21_54741165     ZHar    C    G        1      2        2 
  21  chr21_54741165   Sample    C    G        0      0        2 
  21  chr21_54749328     AAsi    A    C        0      0        2 
  21  chr21_54749328     AKia    A    C      0.5      1        2 
  21  chr21_54749328     AOna    A    C      0.5      1        2 
  21  chr21_54749328     ASom    A    C        0      0        2 
  21  chr21_54749328     HCab    A    C        0      0        2 
  21  chr21_54749328     HPrz    A    C        0      0        2 
  21  chr21_54749328     ZBoe    A    C        0      0        2 
  21  chr21_54749328     ZGre    A    C        0      0        2 
  21  chr21_54749328     ZHar    A    C        0      0        2 
  21  chr21_54749328   Sample    A    C        0      0        2 
  21  chr21_54768397     AAsi    C    G      0.5      1        2 
  21  chr21_54768397     AKia    C    G        0      0        2 
  21  chr21_54768397     AOna    C    G        0      0        2 
  21  chr21_54768397     ASom    C    G        0      0        2 
  21  chr21_54768397     HCab    C    G        0      0        2 
  21  chr21_54768397     HPrz    C    G        0      0        2 
  21  chr21_54768397     ZBoe    C    G        0      0        2 
  21  chr21_54768397     ZGre    C    G        0      0        2 
  21  chr21_54768397     ZHar    C    G        0      0        2 
  21  chr21_54768397   Sample    C    G        0      0        2 
  21  chr21_54768852     AAsi    T    A        0      0        2 
  21  chr21_54768852     AKia    T    A        0      0        2 
  21  chr21_54768852     AOna    T    A        0      0        2 
  21  chr21_54768852     ASom    T    A        0      0        2 
  21  chr21_54768852     HCab    T    A        1      2        2 
  21  chr21_54768852     HPrz    T    A        1      2        2 
  21  chr21_54768852     ZBoe    T    A        0      0        2 
  21  chr21_54768852     ZGre    T    A        0      0        2 
  21  chr21_54768852     ZHar    T    A        0      0        2 
  21  chr21_54768852   Sample    T    A        1      2        2 
  21  chr21_54786092     AAsi    G    T        0      0        2 
  21  chr21_54786092     AKia    G    T        0      0        2 
  21  chr21_54786092     AOna    G    T        0      0        2 
  21  chr21_54786092     ASom    G    T        0      0        2 
  21  chr21_54786092     HCab    G    T        0      0        2 
  21  chr21_54786092     HPrz    G    T        0      0        2 
  21  chr21_54786092     ZBoe    G    T        1      2        2 
  21  chr21_54786092     ZGre    G    T        0      0        2 
  21  chr21_54786092     ZHar    G    T        0      0        2 
  21  chr21_54786092   Sample    G    T        0      0        2 
  21  chr21_54788933     AAsi    G    T        0      0        2 
  21  chr21_54788933     AKia    G    T        0      0        2 
  21  chr21_54788933     AOna    G    T        0      0        2 
  21  chr21_54788933     ASom    G    T        0      0        2 
  21  chr21_54788933     HCab    G    T        1      2        2 
  21  chr21_54788933     HPrz    G    T        1      2        2 
  21  chr21_54788933     ZBoe    G    T        0      0        2 
  21  chr21_54788933     ZGre    G    T        0      0        2 
  21  chr21_54788933     ZHar    G    T        0      0        2 
  21  chr21_54788933   Sample    G    T        1      2        2 
  21  chr21_54792053     AAsi    C    G        0      0        2 
  21  chr21_54792053     AKia    C    G        0      0        2 
  21  chr21_54792053     AOna    C    G        0      0        2 
  21  chr21_54792053     ASom    C    G        0      0        2 
  21  chr21_54792053     HCab    C    G        0      0        2 
  21  chr21_54792053     HPrz    C    G        0      0        2 
  21  chr21_54792053     ZBoe    C    G        0      0        2 
  21  chr21_54792053     ZGre    C    G        1      2        2 
  21  chr21_54792053     ZHar    C    G        1      2        2 
  21  chr21_54792053   Sample    C    G        0      0        2 
  21  chr21_54800845     AAsi    G    C        0      0        2 
  21  chr21_54800845     AKia    G    C        0      0        2 
  21  chr21_54800845     AOna    G    C        0      0        2 
  21  chr21_54800845     ASom    G    C        1      2        2 
  21  chr21_54800845     HCab    G    C        0      0        2 
  21  chr21_54800845     HPrz    G    C        0      0        2 
  21  chr21_54800845     ZBoe    G    C        0      0        2 
  21  chr21_54800845     ZGre    G    C        0      0        2 
  21  chr21_54800845     ZHar    G    C        0      0        2 
  21  chr21_54800845   Sample    G    C        0      0        2 
  21  chr21_54801546     AAsi    A    T        0      0        2 
  21  chr21_54801546     AKia    A    T        0      0        2 
  21  chr21_54801546     AOna    A    T        0      0        2 
  21  chr21_54801546     ASom    A    T        0      0        2 
  21  chr21_54801546     HCab    A    T        0      0        2 
  21  chr21_54801546     HPrz    A    T        0      0        2 
  21  chr21_54801546     ZBoe    A    T      0.5      1        2 
  21  chr21_54801546     ZGre    A    T        0      0        2 
  21  chr21_54801546     ZHar    A    T        0      0        2 
  21  chr21_54801546   Sample    A    T        0      0        2 
  21  chr21_54803596     AAsi    A    T        0      0        2 
  21  chr21_54803596     AKia    A    T        0      0        2 
  21  chr21_54803596     AOna    A    T        0      0        2 
  21  chr21_54803596     ASom    A    T        0      0        2 
  21  chr21_54803596     HCab    A    T        1      2        2 
  21  chr21_54803596     HPrz    A    T        1      2        2 
  21  chr21_54803596     ZBoe    A    T        0      0        2 
  21  chr21_54803596     ZGre    A    T        0      0        2 
  21  chr21_54803596     ZHar    A    T        0      0        2 
  21  chr21_54803596   Sample    A    T        1      2        2 
  21  chr21_54809589     AAsi    A    C        0      0        2 
  21  chr21_54809589     AKia    A    C        0      0        2 
  21  chr21_54809589     AOna    A    C        0      0        2 
  21  chr21_54809589     ASom    A    C        0      0        2 
  21  chr21_54809589     HCab    A    C        1      2        2 
  21  chr21_54809589     HPrz    A    C        1      2        2 
  21  chr21_54809589     ZBoe    A    C        0      0        2 
  21  chr21_54809589     ZGre    A    C        0      0        2 
  21  chr21_54809589     ZHar    A    C        0      0        2 
  21  chr21_54809589   Sample    A    C        1      2        2 
  21  chr21_54811975     AAsi    T    A        0      0        2 
  21  chr21_54811975     AKia    T    A        0      0        2 
  21  chr21_54811975     AOna    T    A        0      0        2 
  21  chr21_54811975     ASom    T    A        0      0        2 
  21  chr21_54811975     HCab    T    A        0      0        2 
  21  chr21_54811975     HPrz    T    A        0      0        2 
  21  chr21_54811975     ZBoe    T    A        0      0        2 
  21  chr21_54811975     ZGre    T    A        1      2        2 
  21  chr21_54811975     ZHar    T    A        0      0        2 
  21  chr21_54811975   Sample    T    A        0      0        2 
  21  chr21_54821179     AAsi    C    A        0      0        2 
  21  chr21_54821179     AKia    C    A        0      0        2 
  21  chr21_54821179     AOna    C    A        0      0        2 
  21  chr21_54821179     ASom    C    A        0      0        2 
  21  chr21_54821179     HCab    C    A        1      2        2 
  21  chr21_54821179     HPrz    C    A        1      2        2 
  21  chr21_54821179     ZBoe    C    A        0      0        2 
  21  chr21_54821179     ZGre    C    A        0      0        2 
  21  chr21_54821179     ZHar    C    A        0      0        2 
  21  chr21_54821179   Sample    C    A        1      2        2 
  21  chr21_54825196     AAsi    A    T        0      0        2 
  21  chr21_54825196     AKia    A    T        0      0        2 
  21  chr21_54825196     AOna    A    T        0      0        2 
  21  chr21_54825196     ASom    A    T        1      2        2 
  21  chr21_54825196     HCab    A    T        0      0        2 
  21  chr21_54825196     HPrz    A    T        0      0        2 
  21  chr21_54825196     ZBoe    A    T        0      0        2 
  21  chr21_54825196     ZGre    A    T        0      0        2 
  21  chr21_54825196     ZHar    A    T        0      0        2 
  21  chr21_54825196   Sample    A    T        0      0        2 
  21  chr21_54836353     AAsi    T    G        0      0        2 
  21  chr21_54836353     AKia    T    G        0      0        2 
  21  chr21_54836353     AOna    T    G        0      0        2 
  21  chr21_54836353     ASom    T    G        0      0        2 
  21  chr21_54836353     HCab    T    G        0      0        2 
  21  chr21_54836353     HPrz    T    G        0      0        2 
  21  chr21_54836353     ZBoe    T    G        0      0        2 
  21  chr21_54836353     ZGre    T    G        0      0        2 
  21  chr21_54836353     ZHar    T    G        1      2        2 
  21  chr21_54836353   Sample    T    G        0      0        2 
  21  chr21_54839670     AAsi    T    G        0      0        2 
  21  chr21_54839670     AKia    T    G        0      0        2 
  21  chr21_54839670     AOna    T    G        0      0        2 
  21  chr21_54839670     ASom    T    G        0      0        2 
  21  chr21_54839670     HCab    T    G        0      0        2 
  21  chr21_54839670     HPrz    T    G        0      0        2 
  21  chr21_54839670     ZBoe    T    G      0.5      1        2 
  21  chr21_54839670     ZGre    T    G        0      0        2 
  21  chr21_54839670     ZHar    T    G        0      0        2 
  21  chr21_54839670   Sample    T    G        0      0        2 
  21  chr21_54845039     AAsi    T    A        0      0        2 
  21  chr21_54845039     AKia    T    A        0      0        2 
  21  chr21_54845039     AOna    T    A        0      0        2 
  21  chr21_54845039     ASom    T    A        0      0        2 
  21  chr21_54845039     HCab    T    A        1      2        2 
  21  chr21_54845039     HPrz    T    A        1      2        2 
  21  chr21_54845039     ZBoe    T    A        0      0        2 
  21  chr21_54845039     ZGre    T    A        0      0        2 
  21  chr21_54845039     ZHar    T    A        0      0        2 
  21  chr21_54845039   Sample    T    A        1      2        2 
  21  chr21_54845159     AAsi    A    C        0      0        2 
  21  chr21_54845159     AKia    A    C        1      2        2 
  21  chr21_54845159     AOna    A    C      0.5      1        2 
  21  chr21_54845159     ASom    A    C        0      0        2 
  21  chr21_54845159     HCab    A    C        0      0        2 
  21  chr21_54845159     HPrz    A    C        0      0        2 
  21  chr21_54845159     ZBoe    A    C        0      0        2 
  21  chr21_54845159     ZGre    A    C        0      0        2 
  21  chr21_54845159     ZHar    A    C        0      0        2 
  21  chr21_54845159   Sample    A    C        0      0        2 
  21  chr21_54852302     AAsi    G    C        0      0        2 
  21  chr21_54852302     AKia    G    C        0      0        2 
  21  chr21_54852302     AOna    G    C        0      0        2 
  21  chr21_54852302     ASom    G    C        0      0        2 
  21  chr21_54852302     HCab    G    C        1      2        2 
  21  chr21_54852302     HPrz    G    C        1      2        2 
  21  chr21_54852302     ZBoe    G    C        0      0        2 
  21  chr21_54852302     ZGre    G    C        0      0        2 
  21  chr21_54852302     ZHar    G    C        0      0        2 
  21  chr21_54852302   Sample    G    C        1      2        2 
  21  chr21_54860236     AAsi    G    T        0      0        2 
  21  chr21_54860236     AKia    G    T        0      0        2 
  21  chr21_54860236     AOna    G    T      0.5      1        2 
  21  chr21_54860236     ASom    G    T        0      0        2 
  21  chr21_54860236     HCab    G    T        0      0        2 
  21  chr21_54860236     HPrz    G    T        0      0        2 
  21  chr21_54860236     ZBoe    G    T        0      0        2 
  21  chr21_54860236     ZGre    G    T        0      0        2 
  21  chr21_54860236     ZHar    G    T        0      0        2 
  21  chr21_54860236   Sample    G    T        0      0        2 
  21  chr21_54881643     AAsi    G    T        0      0        2 
  21  chr21_54881643     AKia    G    T      0.5      1        2 
  21  chr21_54881643     AOna    G    T        0      0        2 
  21  chr21_54881643     ASom    G    T        0      0        2 
  21  chr21_54881643     HCab    G    T        0      0        2 
  21  chr21_54881643     HPrz    G    T        0      0        2 
  21  chr21_54881643     ZBoe    G    T        0      0        2 
  21  chr21_54881643     ZGre    G    T        0      0        2 
  21  chr21_54881643     ZHar    G    T        0      0        2 
  21  chr21_54881643   Sample    G    T        0      0        2 
  21  chr21_54884237     AAsi    G    C        0      0        2 
  21  chr21_54884237     AKia    G    C        1      2        2 
  21  chr21_54884237     AOna    G    C        0      0        2 
  21  chr21_54884237     ASom    G    C        0      0        2 
  21  chr21_54884237     HCab    G    C        0      0        2 
  21  chr21_54884237     HPrz    G    C        0      0        2 
  21  chr21_54884237     ZBoe    G    C        0      0        2 
  21  chr21_54884237     ZGre    G    C        0      0        2 
  21  chr21_54884237     ZHar    G    C        0      0        2 
  21  chr21_54884237   Sample    G    C        0      0        2 
  21  chr21_54891036     AAsi    T    G        0      0        2 
  21  chr21_54891036     AKia    T    G        0      0        2 
  21  chr21_54891036     AOna    T    G        0      0        2 
  21  chr21_54891036     ASom    T    G        0      0        2 
  21  chr21_54891036     HCab    T    G        0      0        2 
  21  chr21_54891036     HPrz    T    G        0      0        2 
  21  chr21_54891036     ZBoe    T    G      0.5      1        2 
  21  chr21_54891036     ZGre    T    G        0      0        2 
  21  chr21_54891036     ZHar    T    G        0      0        2 
  21  chr21_54891036   Sample    T    G        0      0        2 
  21  chr21_54920034     AAsi    A    C        0      0        2 
  21  chr21_54920034     AKia    A    C        0      0        2 
  21  chr21_54920034     AOna    A    C        0      0        2 
  21  chr21_54920034     ASom    A    C        0      0        2 
  21  chr21_54920034     HCab    A    C        1      2        2 
  21  chr21_54920034     HPrz    A    C        0      0        2 
  21  chr21_54920034     ZBoe    A    C        0      0        2 
  21  chr21_54920034     ZGre    A    C        0      0        2 
  21  chr21_54920034     ZHar    A    C        0      0        2 
  21  chr21_54920034   Sample    A    C        0      0        2 
  21  chr21_54924491     AAsi    T    A        0      0        2 
  21  chr21_54924491     AKia    T    A        0      0        2 
  21  chr21_54924491     AOna    T    A        0      0        2 
  21  chr21_54924491     ASom    T    A        0      0        2 
  21  chr21_54924491     HCab    T    A        0      0        2 
  21  chr21_54924491     HPrz    T    A        0      0        2 
  21  chr21_54924491     ZBoe    T    A        0      0        2 
  21  chr21_54924491     ZGre    T    A      0.5      1        2 
  21  chr21_54924491     ZHar    T    A        0      0        2 
  21  chr21_54924491   Sample    T    A        0      0        2 
  21  chr21_54930089     AAsi    T    G        0      0        2 
  21  chr21_54930089     AKia    T    G        0      0        2 
  21  chr21_54930089     AOna    T    G        0      0        2 
  21  chr21_54930089     ASom    T    G        0      0        2 
  21  chr21_54930089     HCab    T    G        0      0        2 
  21  chr21_54930089     HPrz    T    G        0      0        2 
  21  chr21_54930089     ZBoe    T    G      0.5      1        2 
  21  chr21_54930089     ZGre    T    G        0      0        2 
  21  chr21_54930089     ZHar    T    G        0      0        2 
  21  chr21_54930089   Sample    T    G        0      0        2 
  21  chr21_54939382     AAsi    T    A        0      0        2 
  21  chr21_54939382     AKia    T    A        0      0        2 
  21  chr21_54939382     AOna    T    A        0      0        2 
  21  chr21_54939382     ASom    T    A        0      0        2 
  21  chr21_54939382     HCab    T    A      0.5      1        2 
  21  chr21_54939382     HPrz    T    A      0.5      1        2 
  21  chr21_54939382     ZBoe    T    A        0      0        2 
  21  chr21_54939382     ZGre    T    A        0      0        2 
  21  chr21_54939382     ZHar    T    A        0      0        2 
  21  chr21_54939382   Sample    T    A        0      0        2 
  21  chr21_54942801     AAsi    C    A        0      0        2 
  21  chr21_54942801     AKia    C    A        0      0        2 
  21  chr21_54942801     AOna    C    A        0      0        2 
  21  chr21_54942801     ASom    C    A        0      0        2 
  21  chr21_54942801     HCab    C    A        0      0        2 
  21  chr21_54942801     HPrz    C    A        0      0        2 
  21  chr21_54942801     ZBoe    C    A        0      0        2 
  21  chr21_54942801     ZGre    C    A      0.5      1        2 
  21  chr21_54942801     ZHar    C    A        0      0        2 
  21  chr21_54942801   Sample    C    A        0      0        2 
  21  chr21_54950777     AAsi    G    C        0      0        2 
  21  chr21_54950777     AKia    G    C        0      0        2 
  21  chr21_54950777     AOna    G    C        0      0        2 
  21  chr21_54950777     ASom    G    C        0      0        2 
  21  chr21_54950777     HCab    G    C        1      2        2 
  21  chr21_54950777     HPrz    G    C        1      2        2 
  21  chr21_54950777     ZBoe    G    C        0      0        2 
  21  chr21_54950777     ZGre    G    C        0      0        2 
  21  chr21_54950777     ZHar    G    C        0      0        2 
  21  chr21_54950777   Sample    G    C        1      2        2 
  21  chr21_54965667     AAsi    C    A        0      0        2 
  21  chr21_54965667     AKia    C    A        0      0        2 
  21  chr21_54965667     AOna    C    A        0      0        2 
  21  chr21_54965667     ASom    C    A        0      0        2 
  21  chr21_54965667     HCab    C    A        1      2        2 
  21  chr21_54965667     HPrz    C    A        1      2        2 
  21  chr21_54965667     ZBoe    C    A        0      0        2 
  21  chr21_54965667     ZGre    C    A        0      0        2 
  21  chr21_54965667     ZHar    C    A        0      0        2 
  21  chr21_54965667   Sample    C    A        1      2        2 
  21  chr21_54967445     AAsi    C    G        0      0        2 
  21  chr21_54967445     AKia    C    G        0      0        2 
  21  chr21_54967445     AOna    C    G        0      0        2 
  21  chr21_54967445     ASom    C    G        0      0        2 
  21  chr21_54967445     HCab    C    G        0      0        2 
  21  chr21_54967445     HPrz    C    G        0      0        2 
  21  chr21_54967445     ZBoe    C    G        1      2        2 
  21  chr21_54967445     ZGre    C    G        0      0        2 
  21  chr21_54967445     ZHar    C    G        0      0        2 
  21  chr21_54967445   Sample    C    G        0      0        2 
  21  chr21_54975110     AAsi    A    C        0      0        2 
  21  chr21_54975110     AKia    A    C        0      0        2 
  21  chr21_54975110     AOna    A    C        0      0        2 
  21  chr21_54975110     ASom    A    C        0      0        2 
  21  chr21_54975110     HCab    A    C        0      0        2 
  21  chr21_54975110     HPrz    A    C        0      0        2 
  21  chr21_54975110     ZBoe    A    C      0.5      1        2 
  21  chr21_54975110     ZGre    A    C        0      0        2 
  21  chr21_54975110     ZHar    A    C        0      0        2 
  21  chr21_54975110   Sample    A    C        0      0        2 
  21  chr21_54980396     AAsi    T    G        0      0        2 
  21  chr21_54980396     AKia    T    G        0      0        2 
  21  chr21_54980396     AOna    T    G        0      0        2 
  21  chr21_54980396     ASom    T    G        0      0        2 
  21  chr21_54980396     HCab    T    G        1      2        2 
  21  chr21_54980396     HPrz    T    G        1      2        2 
  21  chr21_54980396     ZBoe    T    G        0      0        2 
  21  chr21_54980396     ZGre    T    G        0      0        2 
  21  chr21_54980396     ZHar    T    G        0      0        2 
  21  chr21_54980396   Sample    T    G        1      2        2 
  21  chr21_54983704     AAsi    G    C        0      0        2 
  21  chr21_54983704     AKia    G    C        0      0        2 
  21  chr21_54983704     AOna    G    C        0      0        2 
  21  chr21_54983704     ASom    G    C        0      0        2 
  21  chr21_54983704     HCab    G    C        1      2        2 
  21  chr21_54983704     HPrz    G    C        1      2        2 
  21  chr21_54983704     ZBoe    G    C        0      0        2 
  21  chr21_54983704     ZGre    G    C        0      0        2 
  21  chr21_54983704     ZHar    G    C        0      0        2 
  21  chr21_54983704   Sample    G    C        1      2        2 
  21  chr21_54984376     AAsi    G    C        0      0        2 
  21  chr21_54984376     AKia    G    C        0      0        2 
  21  chr21_54984376     AOna    G    C        0      0        2 
  21  chr21_54984376     ASom    G    C        0      0        2 
  21  chr21_54984376     HCab    G    C        1      2        2 
  21  chr21_54984376     HPrz    G    C        1      2        2 
  21  chr21_54984376     ZBoe    G    C        0      0        2 
  21  chr21_54984376     ZGre    G    C        0      0        2 
  21  chr21_54984376     ZHar    G    C        0      0        2 
  21  chr21_54984376   Sample    G    C        1      2        2 
  21  chr21_55000175     AAsi    A    T        0      0        2 
  21  chr21_55000175     AKia    A    T        0      0        2 
  21  chr21_55000175     AOna    A    T        0      0        2 
  21  chr21_55000175     ASom    A    T        0      0        2 
  21  chr21_55000175     HCab    A    T      0.5      1        2 
  21  chr21_55000175     HPrz    A    T      0.5      1        2 
  21  chr21_55000175     ZBoe    A    T        0      0        2 
  21  chr21_55000175     ZGre    A    T        0      0        2 
  21  chr21_55000175     ZHar    A    T        0      0        2 
  21  chr21_55000175   Sample    A    T        0      0        2 
  21  chr21_55009097     AAsi    T    G        0      0        2 
  21  chr21_55009097     AKia    T    G        1      2        2 
  21  chr21_55009097     AOna    T    G      0.5      1        2 
  21  chr21_55009097     ASom    T    G        0      0        2 
  21  chr21_55009097     HCab    T    G        0      0        2 
  21  chr21_55009097     HPrz    T    G        0      0        2 
  21  chr21_55009097     ZBoe    T    G        0      0        2 
  21  chr21_55009097     ZGre    T    G        0      0        2 
  21  chr21_55009097     ZHar    T    G        0      0        2 
  21  chr21_55009097   Sample    T    G        0      0        2 
  21  chr21_55022889     AAsi    T    G        0      0        2 
  21  chr21_55022889     AKia    T    G        0      0        2 
  21  chr21_55022889     AOna    T    G        0      0        2 
  21  chr21_55022889     ASom    T    G        0      0        2 
  21  chr21_55022889     HCab    T    G      0.5      1        2 
  21  chr21_55022889     HPrz    T    G        0      0        2 
  21  chr21_55022889     ZBoe    T    G        0      0        2 
  21  chr21_55022889     ZGre    T    G        0      0        2 
  21  chr21_55022889     ZHar    T    G        0      0        2 
  21  chr21_55022889   Sample    T    G        0      0        2 
  21  chr21_55022935     AAsi    A    C        0      0        2 
  21  chr21_55022935     AKia    A    C        0      0        2 
  21  chr21_55022935     AOna    A    C        0      0        2 
  21  chr21_55022935     ASom    A    C        0      0        2 
  21  chr21_55022935     HCab    A    C        0      0        2 
  21  chr21_55022935     HPrz    A    C        0      0        2 
  21  chr21_55022935     ZBoe    A    C      0.5      1        2 
  21  chr21_55022935     ZGre    A    C        0      0        2 
  21  chr21_55022935     ZHar    A    C        0      0        2 
  21  chr21_55022935   Sample    A    C        0      0        2 
  21  chr21_55029218     AAsi    T    A        0      0        2 
  21  chr21_55029218     AKia    T    A        0      0        2 
  21  chr21_55029218     AOna    T    A        0      0        2 
  21  chr21_55029218     ASom    T    A        0      0        2 
  21  chr21_55029218     HCab    T    A        0      0        2 
  21  chr21_55029218     HPrz    T    A        0      0        2 
  21  chr21_55029218     ZBoe    T    A        0      0        2 
  21  chr21_55029218     ZGre    T    A        1      2        2 
  21  chr21_55029218     ZHar    T    A        0      0        2 
  21  chr21_55029218   Sample    T    A        0      0        2 
  21  chr21_55059391     AAsi    T    G        0      0        2 
  21  chr21_55059391     AKia    T    G        0      0        2 
  21  chr21_55059391     AOna    T    G        0      0        2 
  21  chr21_55059391     ASom    T    G        0      0        2 
  21  chr21_55059391     HCab    T    G        1      2        2 
  21  chr21_55059391     HPrz    T    G        1      2        2 
  21  chr21_55059391     ZBoe    T    G        0      0        2 
  21  chr21_55059391     ZGre    T    G        0      0        2 
  21  chr21_55059391     ZHar    T    G        0      0        2 
  21  chr21_55059391   Sample    T    G        1      2        2 
  21  chr21_55060027     AAsi    T    G        0      0        2 
  21  chr21_55060027     AKia    T    G        0      0        2 
  21  chr21_55060027     AOna    T    G        0      0        2 
  21  chr21_55060027     ASom    T    G        0      0        2 
  21  chr21_55060027     HCab    T    G        1      2        2 
  21  chr21_55060027     HPrz    T    G        1      2        2 
  21  chr21_55060027     ZBoe    T    G        0      0        2 
  21  chr21_55060027     ZGre    T    G        0      0        2 
  21  chr21_55060027     ZHar    T    G        0      0        2 
  21  chr21_55060027   Sample    T    G        1      2        2 
  21  chr21_55061379     AAsi    C    G        0      0        2 
  21  chr21_55061379     AKia    C    G        0      0        2 
  21  chr21_55061379     AOna    C    G        0      0        2 
  21  chr21_55061379     ASom    C    G        0      0        2 
  21  chr21_55061379     HCab    C    G        1      2        2 
  21  chr21_55061379     HPrz    C    G        1      2        2 
  21  chr21_55061379     ZBoe    C    G        0      0        2 
  21  chr21_55061379     ZGre    C    G        0      0        2 
  21  chr21_55061379     ZHar    C    G        0      0        2 
  21  chr21_55061379   Sample    C    G        1      2        2 
  21  chr21_55069481     AAsi    A    C        0      0        2 
  21  chr21_55069481     AKia    A    C        0      0        2 
  21  chr21_55069481     AOna    A    C        0      0        2 
  21  chr21_55069481     ASom    A    C        0      0        2 
  21  chr21_55069481     HCab    A    C        0      0        2 
  21  chr21_55069481     HPrz    A    C        0      0        2 
  21  chr21_55069481     ZBoe    A    C        0      0        2 
  21  chr21_55069481     ZGre    A    C        0      0        2 
  21  chr21_55069481     ZHar    A    C        1      2        2 
  21  chr21_55069481   Sample    A    C        0      0        2 
  21  chr21_55095993     AAsi    A    T        1      2        2 
  21  chr21_55095993     AKia    A    T        0      0        2 
  21  chr21_55095993     AOna    A    T        0      0        2 
  21  chr21_55095993     ASom    A    T        1      2        2 
  21  chr21_55095993     HCab    A    T        0      0        2 
  21  chr21_55095993     HPrz    A    T        0      0        2 
  21  chr21_55095993     ZBoe    A    T        0      0        2 
  21  chr21_55095993     ZGre    A    T        0      0        2 
  21  chr21_55095993     ZHar    A    T        0      0        2 
  21  chr21_55095993   Sample    A    T        0      0        2 
  21  chr21_55100654     AAsi    G    T        0      0        2 
  21  chr21_55100654     AKia    G    T        0      0        2 
  21  chr21_55100654     AOna    G    T        0      0        2 
  21  chr21_55100654     ASom    G    T        0      0        2 
  21  chr21_55100654     HCab    G    T        0      0        2 
  21  chr21_55100654     HPrz    G    T        0      0        2 
  21  chr21_55100654     ZBoe    G    T      0.5      1        2 
  21  chr21_55100654     ZGre    G    T        0      0        2 
  21  chr21_55100654     ZHar    G    T        0      0        2 
  21  chr21_55100654   Sample    G    T        0      0        2 
  21  chr21_55106918     AAsi    G    T        0      0        2 
  21  chr21_55106918     AKia    G    T        0      0        2 
  21  chr21_55106918     AOna    G    T        0      0        2 
  21  chr21_55106918     ASom    G    T        0      0        2 
  21  chr21_55106918     HCab    G    T        1      2        2 
  21  chr21_55106918     HPrz    G    T        1      2        2 
  21  chr21_55106918     ZBoe    G    T        0      0        2 
  21  chr21_55106918     ZGre    G    T        0      0        2 
  21  chr21_55106918     ZHar    G    T        0      0        2 
  21  chr21_55106918   Sample    G    T        1      2        2 
  21  chr21_55139558     AAsi    A    T        1      2        2 
  21  chr21_55139558     AKia    A    T        0      0        2 
  21  chr21_55139558     AOna    A    T        0      0        2 
  21  chr21_55139558     ASom    A    T        0      0        2 
  21  chr21_55139558     HCab    A    T        0      0        2 
  21  chr21_55139558     HPrz    A    T        0      0        2 
  21  chr21_55139558     ZBoe    A    T        0      0        2 
  21  chr21_55139558     ZGre    A    T        0      0        2 
  21  chr21_55139558     ZHar    A    T        0      0        2 
  21  chr21_55139558   Sample    A    T        0      0        2 
  21  chr21_55145019     AAsi    G    C        0      0        2 
  21  chr21_55145019     AKia    G    C        0      0        2 
  21  chr21_55145019     AOna    G    C        0      0        2 
  21  chr21_55145019     ASom    G    C        0      0        2 
  21  chr21_55145019     HCab    G    C        0      0        2 
  21  chr21_55145019     HPrz    G    C        0      0        2 
  21  chr21_55145019     ZBoe    G    C      0.5      1        2 
  21  chr21_55145019     ZGre    G    C        0      0        2 
  21  chr21_55145019     ZHar    G    C        0      0        2 
  21  chr21_55145019   Sample    G    C        0      0        2 
  21  chr21_55153719     AAsi    C    A        0      0        2 
  21  chr21_55153719     AKia    C    A        0      0        2 
  21  chr21_55153719     AOna    C    A        0      0        2 
  21  chr21_55153719     ASom    C    A        0      0        2 
  21  chr21_55153719     HCab    C    A        1      2        2 
  21  chr21_55153719     HPrz    C    A        1      2        2 
  21  chr21_55153719     ZBoe    C    A        0      0        2 
  21  chr21_55153719     ZGre    C    A        0      0        2 
  21  chr21_55153719     ZHar    C    A        0      0        2 
  21  chr21_55153719   Sample    C    A        1      2        2 
  21  chr21_55160337     AAsi    A    C        0      0        2 
  21  chr21_55160337     AKia    A    C        0      0        2 
  21  chr21_55160337     AOna    A    C        0      0        2 
  21  chr21_55160337     ASom    A    C        0      0        2 
  21  chr21_55160337     HCab    A    C        1      2        2 
  21  chr21_55160337     HPrz    A    C        1      2        2 
  21  chr21_55160337     ZBoe    A    C        0      0        2 
  21  chr21_55160337     ZGre    A    C        0      0        2 
  21  chr21_55160337     ZHar    A    C        0      0        2 
  21  chr21_55160337   Sample    A    C        1      2        2 
  21  chr21_55182594     AAsi    G    T        0      0        2 
  21  chr21_55182594     AKia    G    T        0      0        2 
  21  chr21_55182594     AOna    G    T        0      0        2 
  21  chr21_55182594     ASom    G    T        0      0        2 
  21  chr21_55182594     HCab    G    T        0      0        2 
  21  chr21_55182594     HPrz    G    T        0      0        2 
  21  chr21_55182594     ZBoe    G    T        1      2        2 
  21  chr21_55182594     ZGre    G    T        0      0        2 
  21  chr21_55182594     ZHar    G    T        0      0        2 
  21  chr21_55182594   Sample    G    T        0      0        2 
  21  chr21_55185584     AAsi    C    A        0      0        2 
  21  chr21_55185584     AKia    C    A        0      0        2 
  21  chr21_55185584     AOna    C    A        0      0        2 
  21  chr21_55185584     ASom    C    A        0      0        2 
  21  chr21_55185584     HCab    C    A        0      0        2 
  21  chr21_55185584     HPrz    C    A        0      0        2 
  21  chr21_55185584     ZBoe    C    A      0.5      1        2 
  21  chr21_55185584     ZGre    C    A        0      0        2 
  21  chr21_55185584     ZHar    C    A        0      0        2 
  21  chr21_55185584   Sample    C    A        0      0        2 
  21  chr21_55208961     AAsi    C    A        0      0        2 
  21  chr21_55208961     AKia    C    A        0      0        2 
  21  chr21_55208961     AOna    C    A        0      0        2 
  21  chr21_55208961     ASom    C    A        1      2        2 
  21  chr21_55208961     HCab    C    A        0      0        2 
  21  chr21_55208961     HPrz    C    A        0      0        2 
  21  chr21_55208961     ZBoe    C    A        0      0        2 
  21  chr21_55208961     ZGre    C    A        0      0        2 
  21  chr21_55208961     ZHar    C    A        0      0        2 
  21  chr21_55208961   Sample    C    A        0      0        2 
  21  chr21_55244599     AAsi    A    C        0      0        2 
  21  chr21_55244599     AKia    A    C        0      0        2 
  21  chr21_55244599     AOna    A    C        0      0        2 
  21  chr21_55244599     ASom    A    C        0      0        2 
  21  chr21_55244599     HCab    A    C        1      2        2 
  21  chr21_55244599     HPrz    A    C        1      2        2 
  21  chr21_55244599     ZBoe    A    C        0      0        2 
  21  chr21_55244599     ZGre    A    C        0      0        2 
  21  chr21_55244599     ZHar    A    C        0      0        2 
  21  chr21_55244599   Sample    A    C        1      2        2 
  21  chr21_55303809     AAsi    C    G        0      0        2 
  21  chr21_55303809     AKia    C    G        0      0        2 
  21  chr21_55303809     AOna    C    G        0      0        2 
  21  chr21_55303809     ASom    C    G        0      0        2 
  21  chr21_55303809     HCab    C    G        0      0        2 
  21  chr21_55303809     HPrz    C    G        0      0        2 
  21  chr21_55303809     ZBoe    C    G        0      0        2 
  21  chr21_55303809     ZGre    C    G      0.5      1        2 
  21  chr21_55303809     ZHar    C    G        0      0        2 
  21  chr21_55303809   Sample    C    G        0      0        2 
  21  chr21_55303828     AAsi    G    C        0      0        2 
  21  chr21_55303828     AKia    G    C        0      0        2 
  21  chr21_55303828     AOna    G    C        0      0        2 
  21  chr21_55303828     ASom    G    C        0      0        2 
  21  chr21_55303828     HCab    G    C      0.5      1        2 
  21  chr21_55303828     HPrz    G    C        0      0        2 
  21  chr21_55303828     ZBoe    G    C        0      0        2 
  21  chr21_55303828     ZGre    G    C        0      0        2 
  21  chr21_55303828     ZHar    G    C        0      0        2 
  21  chr21_55303828   Sample    G    C        0      0        2 
  21  chr21_55308451     AAsi    C    A        0      0        2 
  21  chr21_55308451     AKia    C    A        0      0        2 
  21  chr21_55308451     AOna    C    A        0      0        2 
  21  chr21_55308451     ASom    C    A        0      0        2 
  21  chr21_55308451     HCab    C    A        1      2        2 
  21  chr21_55308451     HPrz    C    A        1      2        2 
  21  chr21_55308451     ZBoe    C    A        0      0        2 
  21  chr21_55308451     ZGre    C    A        0      0        2 
  21  chr21_55308451     ZHar    C    A        0      0        2 
  21  chr21_55308451   Sample    C    A        1      2        2 
  21  chr21_55311434     AAsi    A    C        0      0        2 
  21  chr21_55311434     AKia    A    C        0      0        2 
  21  chr21_55311434     AOna    A    C        0      0        2 
  21  chr21_55311434     ASom    A    C        0      0        2 
  21  chr21_55311434     HCab    A    C        0      0        2 
  21  chr21_55311434     HPrz    A    C      0.5      1        2 
  21  chr21_55311434     ZBoe    A    C        0      0        2 
  21  chr21_55311434     ZGre    A    C        0      0        2 
  21  chr21_55311434     ZHar    A    C        0      0        2 
  21  chr21_55311434   Sample    A    C        1      2        2 
  21  chr21_55322061     AAsi    T    A        0      0        2 
  21  chr21_55322061     AKia    T    A        0      0        2 
  21  chr21_55322061     AOna    T    A      0.5      1        2 
  21  chr21_55322061     ASom    T    A        0      0        2 
  21  chr21_55322061     HCab    T    A        0      0        2 
  21  chr21_55322061     HPrz    T    A        0      0        2 
  21  chr21_55322061     ZBoe    T    A        0      0        2 
  21  chr21_55322061     ZGre    T    A        0      0        2 
  21  chr21_55322061     ZHar    T    A        0      0        2 
  21  chr21_55322061   Sample    T    A        0      0        2 
  21  chr21_55359395     AAsi    C    A        1      2        2 
  21  chr21_55359395     AKia    C    A        0      0        2 
  21  chr21_55359395     AOna    C    A        0      0        2 
  21  chr21_55359395     ASom    C    A        1      2        2 
  21  chr21_55359395     HCab    C    A        0      0        2 
  21  chr21_55359395     HPrz    C    A        0      0        2 
  21  chr21_55359395     ZBoe    C    A        0      0        2 
  21  chr21_55359395     ZGre    C    A        0      0        2 
  21  chr21_55359395     ZHar    C    A        0      0        2 
  21  chr21_55359395   Sample    C    A        0      0        2 
  21  chr21_55366262     AAsi    C    A        0      0        2 
  21  chr21_55366262     AKia    C    A      0.5      1        2 
  21  chr21_55366262     AOna    C    A        1      2        2 
  21  chr21_55366262     ASom    C    A        0      0        2 
  21  chr21_55366262     HCab    C    A        0      0        2 
  21  chr21_55366262     HPrz    C    A        0      0        2 
  21  chr21_55366262     ZBoe    C    A        0      0        2 
  21  chr21_55366262     ZGre    C    A        0      0        2 
  21  chr21_55366262     ZHar    C    A        0      0        2 
  21  chr21_55366262   Sample    C    A        0      0        2 
  21  chr21_55366979     AAsi    G    T        0      0        2 
  21  chr21_55366979     AKia    G    T        0      0        2 
  21  chr21_55366979     AOna    G    T        0      0        2 
  21  chr21_55366979     ASom    G    T        0      0        2 
  21  chr21_55366979     HCab    G    T        1      2        2 
  21  chr21_55366979     HPrz    G    T        1      2        2 
  21  chr21_55366979     ZBoe    G    T        0      0        2 
  21  chr21_55366979     ZGre    G    T        0      0        2 
  21  chr21_55366979     ZHar    G    T        0      0        2 
  21  chr21_55366979   Sample    G    T        1      2        2 
  21  chr21_55367418     AAsi    A    T        0      0        2 
  21  chr21_55367418     AKia    A    T        0      0        2 
  21  chr21_55367418     AOna    A    T        0      0        2 
  21  chr21_55367418     ASom    A    T        0      0        2 
  21  chr21_55367418     HCab    A    T        1      2        2 
  21  chr21_55367418     HPrz    A    T        1      2        2 
  21  chr21_55367418     ZBoe    A    T        0      0        2 
  21  chr21_55367418     ZGre    A    T        0      0        2 
  21  chr21_55367418     ZHar    A    T        0      0        2 
  21  chr21_55367418   Sample    A    T        1      2        2 
  21  chr21_55399921     AAsi    C    A        0      0        2 
  21  chr21_55399921     AKia    C    A        0      0        2 
  21  chr21_55399921     AOna    C    A        0      0        2 
  21  chr21_55399921     ASom    C    A        0      0        2 
  21  chr21_55399921     HCab    C    A        1      2        2 
  21  chr21_55399921     HPrz    C    A        1      2        2 
  21  chr21_55399921     ZBoe    C    A        0      0        2 
  21  chr21_55399921     ZGre    C    A        0      0        2 
  21  chr21_55399921     ZHar    C    A        0      0        2 
  21  chr21_55399921   Sample    C    A        1      2        2 
  21  chr21_55402229     AAsi    G    C        0      0        2 
  21  chr21_55402229     AKia    G    C      0.5      1        2 
  21  chr21_55402229     AOna    G    C        0      0        2 
  21  chr21_55402229     ASom    G    C        0      0        2 
  21  chr21_55402229     HCab    G    C        0      0        2 
  21  chr21_55402229     HPrz    G    C        0      0        2 
  21  chr21_55402229     ZBoe    G    C        0      0        2 
  21  chr21_55402229     ZGre    G    C        0      0        2 
  21  chr21_55402229     ZHar    G    C        0      0        2 
  21  chr21_55402229   Sample    G    C        0      0        2 
  21  chr21_55407257     AAsi    A    C        1      2        2 
  21  chr21_55407257     AKia    A    C        0      0        2 
  21  chr21_55407257     AOna    A    C        0      0        2 
  21  chr21_55407257     ASom    A    C        1      2        2 
  21  chr21_55407257     HCab    A    C        0      0        2 
  21  chr21_55407257     HPrz    A    C        0      0        2 
  21  chr21_55407257     ZBoe    A    C        0      0        2 
  21  chr21_55407257     ZGre    A    C        0      0        2 
  21  chr21_55407257     ZHar    A    C        0      0        2 
  21  chr21_55407257   Sample    A    C        0      0        2 
  21  chr21_55415716     AAsi    G    C        1      2        2 
  21  chr21_55415716     AKia    G    C        0      0        2 
  21  chr21_55415716     AOna    G    C        0      0        2 
  21  chr21_55415716     ASom    G    C        1      2        2 
  21  chr21_55415716     HCab    G    C        0      0        2 
  21  chr21_55415716     HPrz    G    C        0      0        2 
  21  chr21_55415716     ZBoe    G    C        0      0        2 
  21  chr21_55415716     ZGre    G    C        0      0        2 
  21  chr21_55415716     ZHar    G    C        0      0        2 
  21  chr21_55415716   Sample    G    C        0      0        2 
  21  chr21_55422970     AAsi    C    G        0      0        2 
  21  chr21_55422970     AKia    C    G      0.5      1        2 
  21  chr21_55422970     AOna    C    G      0.5      1        2 
  21  chr21_55422970     ASom    C    G        0      0        2 
  21  chr21_55422970     HCab    C    G        0      0        2 
  21  chr21_55422970     HPrz    C    G        0      0        2 
  21  chr21_55422970     ZBoe    C    G        1      2        2 
  21  chr21_55422970     ZGre    C    G        0      0        2 
  21  chr21_55422970     ZHar    C    G        1      2        2 
  21  chr21_55422970   Sample    C    G        0      0        2 
  21  chr21_55426383     AAsi    T    G        0      0        2 
  21  chr21_55426383     AKia    T    G        1      2        2 
  21  chr21_55426383     AOna    T    G        1      2        2 
  21  chr21_55426383     ASom    T    G        0      0        2 
  21  chr21_55426383     HCab    T    G        0      0        2 
  21  chr21_55426383     HPrz    T    G        0      0        2 
  21  chr21_55426383     ZBoe    T    G        0      0        2 
  21  chr21_55426383     ZGre    T    G        0      0        2 
  21  chr21_55426383     ZHar    T    G        0      0        2 
  21  chr21_55426383   Sample    T    G        0      0        2 
  21  chr21_55434069     AAsi    C    A        0      0        2 
  21  chr21_55434069     AKia    C    A        0      0        2 
  21  chr21_55434069     AOna    C    A      0.5      1        2 
  21  chr21_55434069     ASom    C    A        0      0        2 
  21  chr21_55434069     HCab    C    A        0      0        2 
  21  chr21_55434069     HPrz    C    A        0      0        2 
  21  chr21_55434069     ZBoe    C    A        0      0        2 
  21  chr21_55434069     ZGre    C    A        0      0        2 
  21  chr21_55434069     ZHar    C    A        0      0        2 
  21  chr21_55434069   Sample    C    A        0      0        2 
  21  chr21_55442180     AAsi    C    G        0      0        2 
  21  chr21_55442180     AKia    C    G        0      0        2 
  21  chr21_55442180     AOna    C    G        0      0        2 
  21  chr21_55442180     ASom    C    G        0      0        2 
  21  chr21_55442180     HCab    C    G        0      0        2 
  21  chr21_55442180     HPrz    C    G        0      0        2 
  21  chr21_55442180     ZBoe    C    G      0.5      1        2 
  21  chr21_55442180     ZGre    C    G        0      0        2 
  21  chr21_55442180     ZHar    C    G        0      0        2 
  21  chr21_55442180   Sample    C    G        0      0        2 
  21  chr21_55457932     AAsi    T    G        0      0        2 
  21  chr21_55457932     AKia    T    G        0      0        2 
  21  chr21_55457932     AOna    T    G        0      0        2 
  21  chr21_55457932     ASom    T    G        0      0        2 
  21  chr21_55457932     HCab    T    G        0      0        2 
  21  chr21_55457932     HPrz    T    G        0      0        2 
  21  chr21_55457932     ZBoe    T    G        0      0        2 
  21  chr21_55457932     ZGre    T    G      0.5      1        2 
  21  chr21_55457932     ZHar    T    G        0      0        2 
  21  chr21_55457932   Sample    T    G        0      0        2 
  21  chr21_55482783     AAsi    C    G        0      0        2 
  21  chr21_55482783     AKia    C    G        0      0        2 
  21  chr21_55482783     AOna    C    G        0      0        2 
  21  chr21_55482783     ASom    C    G        0      0        2 
  21  chr21_55482783     HCab    C    G        1      2        2 
  21  chr21_55482783     HPrz    C    G        1      2        2 
  21  chr21_55482783     ZBoe    C    G        0      0        2 
  21  chr21_55482783     ZGre    C    G        0      0        2 
  21  chr21_55482783     ZHar    C    G        0      0        2 
  21  chr21_55482783   Sample    C    G        1      2        2 
  21  chr21_55510373     AAsi    T    G        0      0        2 
  21  chr21_55510373     AKia    T    G        1      2        2 
  21  chr21_55510373     AOna    T    G        0      0        2 
  21  chr21_55510373     ASom    T    G        0      0        2 
  21  chr21_55510373     HCab    T    G        0      0        2 
  21  chr21_55510373     HPrz    T    G        0      0        2 
  21  chr21_55510373     ZBoe    T    G        0      0        2 
  21  chr21_55510373     ZGre    T    G        0      0        2 
  21  chr21_55510373     ZHar    T    G        0      0        2 
  21  chr21_55510373   Sample    T    G        0      0        2 
  21  chr21_55526597     AAsi    C    G        0      0        2 
  21  chr21_55526597     AKia    C    G        0      0        2 
  21  chr21_55526597     AOna    C    G        0      0        2 
  21  chr21_55526597     ASom    C    G        0      0        2 
  21  chr21_55526597     HCab    C    G        0      0        2 
  21  chr21_55526597     HPrz    C    G        0      0        2 
  21  chr21_55526597     ZBoe    C    G      0.5      1        2 
  21  chr21_55526597     ZGre    C    G        0      0        2 
  21  chr21_55526597     ZHar    C    G        0      0        2 
  21  chr21_55526597   Sample    C    G        0      0        2 
  21  chr21_55536302     AAsi    T    G        0      0        2 
  21  chr21_55536302     AKia    T    G        0      0        2 
  21  chr21_55536302     AOna    T    G        0      0        2 
  21  chr21_55536302     ASom    T    G        0      0        2 
  21  chr21_55536302     HCab    T    G        1      2        2 
  21  chr21_55536302     HPrz    T    G        1      2        2 
  21  chr21_55536302     ZBoe    T    G        0      0        2 
  21  chr21_55536302     ZGre    T    G        0      0        2 
  21  chr21_55536302     ZHar    T    G        0      0        2 
  21  chr21_55536302   Sample    T    G        1      2        2 
  21  chr21_55545287     AAsi    A    C        1      2        2 
  21  chr21_55545287     AKia    A    C        0      0        2 
  21  chr21_55545287     AOna    A    C        0      0        2 
  21  chr21_55545287     ASom    A    C        1      2        2 
  21  chr21_55545287     HCab    A    C        0      0        2 
  21  chr21_55545287     HPrz    A    C        0      0        2 
  21  chr21_55545287     ZBoe    A    C        0      0        2 
  21  chr21_55545287     ZGre    A    C        0      0        2 
  21  chr21_55545287     ZHar    A    C        0      0        2 
  21  chr21_55545287   Sample    A    C        0      0        2 
  21  chr21_55549189     AAsi    A    C        0      0        2 
  21  chr21_55549189     AKia    A    C        0      0        2 
  21  chr21_55549189     AOna    A    C        1      2        2 
  21  chr21_55549189     ASom    A    C        0      0        2 
  21  chr21_55549189     HCab    A    C        0      0        2 
  21  chr21_55549189     HPrz    A    C        0      0        2 
  21  chr21_55549189     ZBoe    A    C        0      0        2 
  21  chr21_55549189     ZGre    A    C        0      0        2 
  21  chr21_55549189     ZHar    A    C        0      0        2 
  21  chr21_55549189   Sample    A    C        0      0        2 
  21  chr21_55554175     AAsi    C    G        0      0        2 
  21  chr21_55554175     AKia    C    G        0      0        2 
  21  chr21_55554175     AOna    C    G        0      0        2 
  21  chr21_55554175     ASom    C    G        0      0        2 
  21  chr21_55554175     HCab    C    G        0      0        2 
  21  chr21_55554175     HPrz    C    G        0      0        2 
  21  chr21_55554175     ZBoe    C    G        0      0        2 
  21  chr21_55554175     ZGre    C    G      0.5      1        2 
  21  chr21_55554175     ZHar    C    G        0      0        2 
  21  chr21_55554175   Sample    C    G        0      0        2 
  21  chr21_55558526     AAsi    A    C        0      0        2 
  21  chr21_55558526     AKia    A    C        0      0        2 
  21  chr21_55558526     AOna    A    C      0.5      1        2 
  21  chr21_55558526     ASom    A    C        0      0        2 
  21  chr21_55558526     HCab    A    C        0      0        2 
  21  chr21_55558526     HPrz    A    C        0      0        2 
  21  chr21_55558526     ZBoe    A    C        0      0        2 
  21  chr21_55558526     ZGre    A    C        0      0        2 
  21  chr21_55558526     ZHar    A    C        0      0        2 
  21  chr21_55558526   Sample    A    C        0      0        2 
  21  chr21_55568618     AAsi    T    A        0      0        2 
  21  chr21_55568618     AKia    T    A      0.5      1        2 
  21  chr21_55568618     AOna    T    A        0      0        2 
  21  chr21_55568618     ASom    T    A        0      0        2 
  21  chr21_55568618     HCab    T    A        0      0        2 
  21  chr21_55568618     HPrz    T    A        0      0        2 
  21  chr21_55568618     ZBoe    T    A        0      0        2 
  21  chr21_55568618     ZGre    T    A        0      0        2 
  21  chr21_55568618     ZHar    T    A        0      0        2 
  21  chr21_55568618   Sample    T    A        0      0        2 
  21  chr21_55572789     AAsi    A    C        0      0        2 
  21  chr21_55572789     AKia    A    C        0      0        2 
  21  chr21_55572789     AOna    A    C      0.5      1        2 
  21  chr21_55572789     ASom    A    C        0      0        2 
  21  chr21_55572789     HCab    A    C        0      0        2 
  21  chr21_55572789     HPrz    A    C        0      0        2 
  21  chr21_55572789     ZBoe    A    C        0      0        2 
  21  chr21_55572789     ZGre    A    C        0      0        2 
  21  chr21_55572789     ZHar    A    C        0      0        2 
  21  chr21_55572789   Sample    A    C        0      0        2 
  21  chr21_55585389     AAsi    T    A        0      0        2 
  21  chr21_55585389     AKia    T    A        0      0        2 
  21  chr21_55585389     AOna    T    A        0      0        2 
  21  chr21_55585389     ASom    T    A        0      0        2 
  21  chr21_55585389     HCab    T    A        0      0        2 
  21  chr21_55585389     HPrz    T    A        0      0        2 
  21  chr21_55585389     ZBoe    T    A        0      0        2 
  21  chr21_55585389     ZGre    T    A        1      2        2 
  21  chr21_55585389     ZHar    T    A        0      0        2 
  21  chr21_55585389   Sample    T    A        0      0        2 
  21  chr21_55587661     AAsi    T    G        1      2        2 
  21  chr21_55587661     AKia    T    G        0      0        2 
  21  chr21_55587661     AOna    T    G        0      0        2 
  21  chr21_55587661     ASom    T    G        0      0        2 
  21  chr21_55587661     HCab    T    G        0      0        2 
  21  chr21_55587661     HPrz    T    G        0      0        2 
  21  chr21_55587661     ZBoe    T    G        0      0        2 
  21  chr21_55587661     ZGre    T    G        0      0        2 
  21  chr21_55587661     ZHar    T    G        0      0        2 
  21  chr21_55587661   Sample    T    G        0      0        2 
  21  chr21_55592407     AAsi    T    A        0      0        2 
  21  chr21_55592407     AKia    T    A      0.5      1        2 
  21  chr21_55592407     AOna    T    A        1      2        2 
  21  chr21_55592407     ASom    T    A        0      0        2 
  21  chr21_55592407     HCab    T    A        0      0        2 
  21  chr21_55592407     HPrz    T    A        0      0        2 
  21  chr21_55592407     ZBoe    T    A        0      0        2 
  21  chr21_55592407     ZGre    T    A        0      0        2 
  21  chr21_55592407     ZHar    T    A        0      0        2 
  21  chr21_55592407   Sample    T    A        0      0        2 
  21  chr21_55603490     AAsi    A    C        0      0        2 
  21  chr21_55603490     AKia    A    C        0      0        2 
  21  chr21_55603490     AOna    A    C        0      0        2 
  21  chr21_55603490     ASom    A    C        0      0        2 
  21  chr21_55603490     HCab    A    C        0      0        2 
  21  chr21_55603490     HPrz    A    C        0      0        2 
  21  chr21_55603490     ZBoe    A    C        0      0        2 
  21  chr21_55603490     ZGre    A    C        0      0        2 
  21  chr21_55603490     ZHar    A    C        1      2        2 
  21  chr21_55603490   Sample    A    C        0      0        2 
  21  chr21_55612633     AAsi    G    T        0      0        2 
  21  chr21_55612633     AKia    G    T        0      0        2 
  21  chr21_55612633     AOna    G    T        0      0        2 
  21  chr21_55612633     ASom    G    T        0      0        2 
  21  chr21_55612633     HCab    G    T        0      0        2 
  21  chr21_55612633     HPrz    G    T        0      0        2 
  21  chr21_55612633     ZBoe    G    T        0      0        2 
  21  chr21_55612633     ZGre    G    T        0      0        2 
  21  chr21_55612633     ZHar    G    T      0.5      1        2 
  21  chr21_55612633   Sample    G    T        0      0        2 
  21  chr21_55625563     AAsi    G    C        0      0        2 
  21  chr21_55625563     AKia    G    C        0      0        2 
  21  chr21_55625563     AOna    G    C        0      0        2 
  21  chr21_55625563     ASom    G    C        0      0        2 
  21  chr21_55625563     HCab    G    C        0      0        2 
  21  chr21_55625563     HPrz    G    C        0      0        2 
  21  chr21_55625563     ZBoe    G    C      0.5      1        2 
  21  chr21_55625563     ZGre    G    C        0      0        2 
  21  chr21_55625563     ZHar    G    C        0      0        2 
  21  chr21_55625563   Sample    G    C        0      0        2 
  21  chr21_55638488     AAsi    T    G        0      0        2 
  21  chr21_55638488     AKia    T    G        0      0        2 
  21  chr21_55638488     AOna    T    G        0      0        2 
  21  chr21_55638488     ASom    T    G        0      0        2 
  21  chr21_55638488     HCab    T    G        0      0        2 
  21  chr21_55638488     HPrz    T    G        0      0        2 
  21  chr21_55638488     ZBoe    T    G        0      0        2 
  21  chr21_55638488     ZGre    T    G        0      0        2 
  21  chr21_55638488     ZHar    T    G      0.5      1        2 
  21  chr21_55638488   Sample    T    G        0      0        2 
  21  chr21_55645842     AAsi    A    T        0      0        2 
  21  chr21_55645842     AKia    A    T        0      0        2 
  21  chr21_55645842     AOna    A    T        0      0        2 
  21  chr21_55645842     ASom    A    T        0      0        2 
  21  chr21_55645842     HCab    A    T        1      2        2 
  21  chr21_55645842     HPrz    A    T        1      2        2 
  21  chr21_55645842     ZBoe    A    T        0      0        2 
  21  chr21_55645842     ZGre    A    T        0      0        2 
  21  chr21_55645842     ZHar    A    T        0      0        2 
  21  chr21_55645842   Sample    A    T        1      2        2 
  21  chr21_55657849     AAsi    A    C        0      0        2 
  21  chr21_55657849     AKia    A    C        0      0        2 
  21  chr21_55657849     AOna    A    C        0      0        2 
  21  chr21_55657849     ASom    A    C        0      0        2 
  21  chr21_55657849     HCab    A    C      0.5      1        2 
  21  chr21_55657849     HPrz    A    C      0.5      1        2 
  21  chr21_55657849     ZBoe    A    C        0      0        2 
  21  chr21_55657849     ZGre    A    C        0      0        2 
  21  chr21_55657849     ZHar    A    C        0      0        2 
  21  chr21_55657849   Sample    A    C        0      0        2 
  21  chr21_55658856     AAsi    A    C        0      0        2 
  21  chr21_55658856     AKia    A    C        0      0        2 
  21  chr21_55658856     AOna    A    C        0      0        2 
  21  chr21_55658856     ASom    A    C        1      2        2 
  21  chr21_55658856     HCab    A    C        0      0        2 
  21  chr21_55658856     HPrz    A    C        0      0        2 
  21  chr21_55658856     ZBoe    A    C        0      0        2 
  21  chr21_55658856     ZGre    A    C        0      0        2 
  21  chr21_55658856     ZHar    A    C        0      0        2 
  21  chr21_55658856   Sample    A    C        0      0        2 
  21  chr21_55666311     AAsi    A    C        0      0        2 
  21  chr21_55666311     AKia    A    C        0      0        2 
  21  chr21_55666311     AOna    A    C      0.5      1        2 
  21  chr21_55666311     ASom    A    C        0      0        2 
  21  chr21_55666311     HCab    A    C        0      0        2 
  21  chr21_55666311     HPrz    A    C        0      0        2 
  21  chr21_55666311     ZBoe    A    C        0      0        2 
  21  chr21_55666311     ZGre    A    C        0      0        2 
  21  chr21_55666311     ZHar    A    C        0      0        2 
  21  chr21_55666311   Sample    A    C        0      0        2 
  21  chr21_55684648     AAsi    A    C        1      2        2 
  21  chr21_55684648     AKia    A    C        0      0        2 
  21  chr21_55684648     AOna    A    C        0      0        2 
  21  chr21_55684648     ASom    A    C        1      2        2 
  21  chr21_55684648     HCab    A    C        0      0        2 
  21  chr21_55684648     HPrz    A    C        0      0        2 
  21  chr21_55684648     ZBoe    A    C        0      0        2 
  21  chr21_55684648     ZGre    A    C        0      0        2 
  21  chr21_55684648     ZHar    A    C        0      0        2 
  21  chr21_55684648   Sample    A    C        0      0        2 
  21  chr21_55692938     AAsi    C    G        0      0        2 
  21  chr21_55692938     AKia    C    G        0      0        2 
  21  chr21_55692938     AOna    C    G        0      0        2 
  21  chr21_55692938     ASom    C    G        1      2        2 
  21  chr21_55692938     HCab    C    G        0      0        2 
  21  chr21_55692938     HPrz    C    G        0      0        2 
  21  chr21_55692938     ZBoe    C    G        0      0        2 
  21  chr21_55692938     ZGre    C    G        0      0        2 
  21  chr21_55692938     ZHar    C    G        0      0        2 
  21  chr21_55692938   Sample    C    G        0      0        2 
  21  chr21_55712364     AAsi    G    T        0      0        2 
  21  chr21_55712364     AKia    G    T        0      0        2 
  21  chr21_55712364     AOna    G    T        0      0        2 
  21  chr21_55712364     ASom    G    T        0      0        2 
  21  chr21_55712364     HCab    G    T        0      0        2 
  21  chr21_55712364     HPrz    G    T        0      0        2 
  21  chr21_55712364     ZBoe    G    T        0      0        2 
  21  chr21_55712364     ZGre    G    T        1      2        2 
  21  chr21_55712364     ZHar    G    T        0      0        2 
  21  chr21_55712364   Sample    G    T        0      0        2 
  21  chr21_55725310     AAsi    G    C        0      0        2 
  21  chr21_55725310     AKia    G    C        1      2        2 
  21  chr21_55725310     AOna    G    C        0      0        2 
  21  chr21_55725310     ASom    G    C        0      0        2 
  21  chr21_55725310     HCab    G    C        0      0        2 
  21  chr21_55725310     HPrz    G    C        0      0        2 
  21  chr21_55725310     ZBoe    G    C        0      0        2 
  21  chr21_55725310     ZGre    G    C        0      0        2 
  21  chr21_55725310     ZHar    G    C        0      0        2 
  21  chr21_55725310   Sample    G    C        0      0        2 
  21  chr21_55727339     AAsi    A    C        0      0        2 
  21  chr21_55727339     AKia    A    C        0      0        2 
  21  chr21_55727339     AOna    A    C        0      0        2 
  21  chr21_55727339     ASom    A    C        0      0        2 
  21  chr21_55727339     HCab    A    C      0.5      1        2 
  21  chr21_55727339     HPrz    A    C        0      0        2 
  21  chr21_55727339     ZBoe    A    C        0      0        2 
  21  chr21_55727339     ZGre    A    C        0      0        2 
  21  chr21_55727339     ZHar    A    C        0      0        2 
  21  chr21_55727339   Sample    A    C        0      0        2 
  21  chr21_55735026     AAsi    C    A      0.5      1        2 
  21  chr21_55735026     AKia    C    A        0      0        2 
  21  chr21_55735026     AOna    C    A        0      0        2 
  21  chr21_55735026     ASom    C    A        0      0        2 
  21  chr21_55735026     HCab    C    A        0      0        2 
  21  chr21_55735026     HPrz    C    A        0      0        2 
  21  chr21_55735026     ZBoe    C    A        0      0        2 
  21  chr21_55735026     ZGre    C    A        0      0        2 
  21  chr21_55735026     ZHar    C    A        0      0        2 
  21  chr21_55735026   Sample    C    A        0      0        2 
  21  chr21_55745667     AAsi    A    T        0      0        2 
  21  chr21_55745667     AKia    A    T        0      0        2 
  21  chr21_55745667     AOna    A    T        1      2        2 
  21  chr21_55745667     ASom    A    T        0      0        2 
  21  chr21_55745667     HCab    A    T        0      0        2 
  21  chr21_55745667     HPrz    A    T        0      0        2 
  21  chr21_55745667     ZBoe    A    T        0      0        2 
  21  chr21_55745667     ZGre    A    T        0      0        2 
  21  chr21_55745667     ZHar    A    T        0      0        2 
  21  chr21_55745667   Sample    A    T        0      0        2 
  21  chr21_55755140     AAsi    T    G        0      0        2 
  21  chr21_55755140     AKia    T    G        0      0        2 
  21  chr21_55755140     AOna    T    G        0      0        2 
  21  chr21_55755140     ASom    T    G        0      0        2 
  21  chr21_55755140     HCab    T    G        0      0        2 
  21  chr21_55755140     HPrz    T    G        0      0        2 
  21  chr21_55755140     ZBoe    T    G        0      0        2 
  21  chr21_55755140     ZGre    T    G      0.5      1        2 
  21  chr21_55755140     ZHar    T    G        0      0        2 
  21  chr21_55755140   Sample    T    G        0      0        2 
  21  chr21_55769456     AAsi    G    T        0      0        2 
  21  chr21_55769456     AKia    G    T        0      0        2 
  21  chr21_55769456     AOna    G    T        0      0        2 
  21  chr21_55769456     ASom    G    T        0      0        2 
  21  chr21_55769456     HCab    G    T        1      2        2 
  21  chr21_55769456     HPrz    G    T        1      2        2 
  21  chr21_55769456     ZBoe    G    T        0      0        2 
  21  chr21_55769456     ZGre    G    T        0      0        2 
  21  chr21_55769456     ZHar    G    T        0      0        2 
  21  chr21_55769456   Sample    G    T        1      2        2 
  21  chr21_55772731     AAsi    G    T        0      0        2 
  21  chr21_55772731     AKia    G    T        0      0        2 
  21  chr21_55772731     AOna    G    T        0      0        2 
  21  chr21_55772731     ASom    G    T        0      0        2 
  21  chr21_55772731     HCab    G    T        1      2        2 
  21  chr21_55772731     HPrz    G    T        1      2        2 
  21  chr21_55772731     ZBoe    G    T        0      0        2 
  21  chr21_55772731     ZGre    G    T        0      0        2 
  21  chr21_55772731     ZHar    G    T        0      0        2 
  21  chr21_55772731   Sample    G    T        1      2        2 
  21  chr21_55774137     AAsi    G    C        0      0        2 
  21  chr21_55774137     AKia    G    C        0      0        2 
  21  chr21_55774137     AOna    G    C        0      0        2 
  21  chr21_55774137     ASom    G    C        0      0        2 
  21  chr21_55774137     HCab    G    C        0      0        2 
  21  chr21_55774137     HPrz    G    C      0.5      1        2 
  21  chr21_55774137     ZBoe    G    C        0      0        2 
  21  chr21_55774137     ZGre    G    C        0      0        2 
  21  chr21_55774137     ZHar    G    C        0      0        2 
  21  chr21_55774137   Sample    G    C        0      0        2 
  21  chr21_55779867     AAsi    G    C        0      0        2 
  21  chr21_55779867     AKia    G    C        0      0        2 
  21  chr21_55779867     AOna    G    C        0      0        2 
  21  chr21_55779867     ASom    G    C        0      0        2 
  21  chr21_55779867     HCab    G    C        1      2        2 
  21  chr21_55779867     HPrz    G    C        1      2        2 
  21  chr21_55779867     ZBoe    G    C        0      0        2 
  21  chr21_55779867     ZGre    G    C        0      0        2 
  21  chr21_55779867     ZHar    G    C        0      0        2 
  21  chr21_55779867   Sample    G    C        1      2        2 
  21  chr21_55783704     AAsi    C    A        0      0        2 
  21  chr21_55783704     AKia    C    A        0      0        2 
  21  chr21_55783704     AOna    C    A        0      0        2 
  21  chr21_55783704     ASom    C    A        0      0        2 
  21  chr21_55783704     HCab    C    A        1      2        2 
  21  chr21_55783704     HPrz    C    A        1      2        2 
  21  chr21_55783704     ZBoe    C    A        0      0        2 
  21  chr21_55783704     ZGre    C    A        0      0        2 
  21  chr21_55783704     ZHar    C    A        0      0        2 
  21  chr21_55783704   Sample    C    A        1      2        2 
  21  chr21_55785072     AAsi    C    A        0      0        2 
  21  chr21_55785072     AKia    C    A        0      0        2 
  21  chr21_55785072     AOna    C    A        0      0        2 
  21  chr21_55785072     ASom    C    A        0      0        2 
  21  chr21_55785072     HCab    C    A        1      2        2 
  21  chr21_55785072     HPrz    C    A        1      2        2 
  21  chr21_55785072     ZBoe    C    A        0      0        2 
  21  chr21_55785072     ZGre    C    A        0      0        2 
  21  chr21_55785072     ZHar    C    A        0      0        2 
  21  chr21_55785072   Sample    C    A        1      2        2 
  21  chr21_55786171     AAsi    A    T        0      0        2 
  21  chr21_55786171     AKia    A    T        0      0        2 
  21  chr21_55786171     AOna    A    T        0      0        2 
  21  chr21_55786171     ASom    A    T        0      0        2 
  21  chr21_55786171     HCab    A    T        0      0        2 
  21  chr21_55786171     HPrz    A    T        0      0        2 
  21  chr21_55786171     ZBoe    A    T        0      0        2 
  21  chr21_55786171     ZGre    A    T        0      0        2 
  21  chr21_55786171     ZHar    A    T        1      2        2 
  21  chr21_55786171   Sample    A    T        0      0        2 
  21  chr21_55791390     AAsi    C    G        0      0        2 
  21  chr21_55791390     AKia    C    G        0      0        2 
  21  chr21_55791390     AOna    C    G        0      0        2 
  21  chr21_55791390     ASom    C    G        0      0        2 
  21  chr21_55791390     HCab    C    G        0      0        2 
  21  chr21_55791390     HPrz    C    G        0      0        2 
  21  chr21_55791390     ZBoe    C    G        0      0        2 
  21  chr21_55791390     ZGre    C    G        1      2        2 
  21  chr21_55791390     ZHar    C    G        0      0        2 
  21  chr21_55791390   Sample    C    G        0      0        2 
  21  chr21_55824258     AAsi    T    A        0      0        2 
  21  chr21_55824258     AKia    T    A        1      2        2 
  21  chr21_55824258     AOna    T    A        0      0        2 
  21  chr21_55824258     ASom    T    A        0      0        2 
  21  chr21_55824258     HCab    T    A        0      0        2 
  21  chr21_55824258     HPrz    T    A        0      0        2 
  21  chr21_55824258     ZBoe    T    A        0      0        2 
  21  chr21_55824258     ZGre    T    A        0      0        2 
  21  chr21_55824258     ZHar    T    A        0      0        2 
  21  chr21_55824258   Sample    T    A        0      0        2 
  21  chr21_55829175     AAsi    C    G        0      0        2 
  21  chr21_55829175     AKia    C    G        0      0        2 
  21  chr21_55829175     AOna    C    G        0      0        2 
  21  chr21_55829175     ASom    C    G        0      0        2 
  21  chr21_55829175     HCab    C    G        0      0        2 
  21  chr21_55829175     HPrz    C    G        0      0        2 
  21  chr21_55829175     ZBoe    C    G      0.5      1        2 
  21  chr21_55829175     ZGre    C    G        0      0        2 
  21  chr21_55829175     ZHar    C    G        0      0        2 
  21  chr21_55829175   Sample    C    G        0      0        2 
  21  chr21_55844829     AAsi    G    T        0      0        2 
  21  chr21_55844829     AKia    G    T        0      0        2 
  21  chr21_55844829     AOna    G    T      0.5      1        2 
  21  chr21_55844829     ASom    G    T        0      0        2 
  21  chr21_55844829     HCab    G    T        0      0        2 
  21  chr21_55844829     HPrz    G    T        0      0        2 
  21  chr21_55844829     ZBoe    G    T        0      0        2 
  21  chr21_55844829     ZGre    G    T        0      0        2 
  21  chr21_55844829     ZHar    G    T        0      0        2 
  21  chr21_55844829   Sample    G    T        0      0        2 
  21  chr21_55860537     AAsi    C    G        0      0        2 
  21  chr21_55860537     AKia    C    G        1      2        2 
  21  chr21_55860537     AOna    C    G        1      2        2 
  21  chr21_55860537     ASom    C    G        0      0        2 
  21  chr21_55860537     HCab    C    G        0      0        2 
  21  chr21_55860537     HPrz    C    G        0      0        2 
  21  chr21_55860537     ZBoe    C    G        0      0        2 
  21  chr21_55860537     ZGre    C    G        0      0        2 
  21  chr21_55860537     ZHar    C    G        0      0        2 
  21  chr21_55860537   Sample    C    G        0      0        2 
  21  chr21_55879655     AAsi    C    A        0      0        2 
  21  chr21_55879655     AKia    C    A        0      0        2 
  21  chr21_55879655     AOna    C    A        0      0        2 
  21  chr21_55879655     ASom    C    A        0      0        2 
  21  chr21_55879655     HCab    C    A        1      2        2 
  21  chr21_55879655     HPrz    C    A        1      2        2 
  21  chr21_55879655     ZBoe    C    A        0      0        2 
  21  chr21_55879655     ZGre    C    A        0      0        2 
  21  chr21_55879655     ZHar    C    A        0      0        2 
  21  chr21_55879655   Sample    C    A        1      2        2 
  21  chr21_55879815     AAsi    G    C        0      0        2 
  21  chr21_55879815     AKia    G    C        0      0        2 
  21  chr21_55879815     AOna    G    C      0.5      1        2 
  21  chr21_55879815     ASom    G    C        0      0        2 
  21  chr21_55879815     HCab    G    C        0      0        2 
  21  chr21_55879815     HPrz    G    C        0      0        2 
  21  chr21_55879815     ZBoe    G    C        0      0        2 
  21  chr21_55879815     ZGre    G    C        0      0        2 
  21  chr21_55879815     ZHar    G    C        0      0        2 
  21  chr21_55879815   Sample    G    C        0      0        2 
  21  chr21_55890565     AAsi    A    T        0      0        2 
  21  chr21_55890565     AKia    A    T        0      0        2 
  21  chr21_55890565     AOna    A    T      0.5      1        2 
  21  chr21_55890565     ASom    A    T        0      0        2 
  21  chr21_55890565     HCab    A    T        0      0        2 
  21  chr21_55890565     HPrz    A    T        0      0        2 
  21  chr21_55890565     ZBoe    A    T        0      0        2 
  21  chr21_55890565     ZGre    A    T        0      0        2 
  21  chr21_55890565     ZHar    A    T        0      0        2 
  21  chr21_55890565   Sample    A    T        0      0        2 
  21  chr21_55892059     AAsi    C    G        0      0        2 
  21  chr21_55892059     AKia    C    G        0      0        2 
  21  chr21_55892059     AOna    C    G        0      0        2 
  21  chr21_55892059     ASom    C    G        0      0        2 
  21  chr21_55892059     HCab    C    G        0      0        2 
  21  chr21_55892059     HPrz    C    G        0      0        2 
  21  chr21_55892059     ZBoe    C    G        1      2        2 
  21  chr21_55892059     ZGre    C    G        1      2        2 
  21  chr21_55892059     ZHar    C    G        1      2        2 
  21  chr21_55892059   Sample    C    G        0      0        2 
  21  chr21_55900689     AAsi    T    G      0.5      1        2 
  21  chr21_55900689     AKia    T    G        0      0        2 
  21  chr21_55900689     AOna    T    G        0      0        2 
  21  chr21_55900689     ASom    T    G        0      0        2 
  21  chr21_55900689     HCab    T    G        0      0        2 
  21  chr21_55900689     HPrz    T    G        0      0        2 
  21  chr21_55900689     ZBoe    T    G        0      0        2 
  21  chr21_55900689     ZGre    T    G        0      0        2 
  21  chr21_55900689     ZHar    T    G        0      0        2 
  21  chr21_55900689   Sample    T    G        0      0        2 
  21  chr21_55910409     AAsi    G    C        1      2        2 
  21  chr21_55910409     AKia    G    C        0      0        2 
  21  chr21_55910409     AOna    G    C        0      0        2 
  21  chr21_55910409     ASom    G    C        1      2        2 
  21  chr21_55910409     HCab    G    C        0      0        2 
  21  chr21_55910409     HPrz    G    C        0      0        2 
  21  chr21_55910409     ZBoe    G    C        1      2        2 
  21  chr21_55910409     ZGre    G    C        1      2        2 
  21  chr21_55910409     ZHar    G    C        1      2        2 
  21  chr21_55910409   Sample    G    C        0      0        2 
  21  chr21_55918913     AAsi    G    T        0      0        2 
  21  chr21_55918913     AKia    G    T        0      0        2 
  21  chr21_55918913     AOna    G    T        0      0        2 
  21  chr21_55918913     ASom    G    T        0      0        2 
  21  chr21_55918913     HCab    G    T        1      2        2 
  21  chr21_55918913     HPrz    G    T        1      2        2 
  21  chr21_55918913     ZBoe    G    T        0      0        2 
  21  chr21_55918913     ZGre    G    T        0      0        2 
  21  chr21_55918913     ZHar    G    T        0      0        2 
  21  chr21_55918913   Sample    G    T        1      2        2 
  21  chr21_55922936     AAsi    C    G        0      0        2 
  21  chr21_55922936     AKia    C    G        0      0        2 
  21  chr21_55922936     AOna    C    G        0      0        2 
  21  chr21_55922936     ASom    C    G        0      0        2 
  21  chr21_55922936     HCab    C    G        1      2        2 
  21  chr21_55922936     HPrz    C    G        1      2        2 
  21  chr21_55922936     ZBoe    C    G        0      0        2 
  21  chr21_55922936     ZGre    C    G        0      0        2 
  21  chr21_55922936     ZHar    C    G        0      0        2 
  21  chr21_55922936   Sample    C    G        1      2        2 
  21  chr21_55925691     AAsi    C    A        0      0        2 
  21  chr21_55925691     AKia    C    A        0      0        2 
  21  chr21_55925691     AOna    C    A      0.5      1        2 
  21  chr21_55925691     ASom    C    A        0      0        2 
  21  chr21_55925691     HCab    C    A        0      0        2 
  21  chr21_55925691     HPrz    C    A        0      0        2 
  21  chr21_55925691     ZBoe    C    A        0      0        2 
  21  chr21_55925691     ZGre    C    A        0      0        2 
  21  chr21_55925691     ZHar    C    A        0      0        2 
  21  chr21_55925691   Sample    C    A        0      0        2 
  21  chr21_55930623     AAsi    C    G        1      2        2 
  21  chr21_55930623     AKia    C    G        0      0        2 
  21  chr21_55930623     AOna    C    G        0      0        2 
  21  chr21_55930623     ASom    C    G        1      2        2 
  21  chr21_55930623     HCab    C    G        0      0        2 
  21  chr21_55930623     HPrz    C    G        0      0        2 
  21  chr21_55930623     ZBoe    C    G        0      0        2 
  21  chr21_55930623     ZGre    C    G        0      0        2 
  21  chr21_55930623     ZHar    C    G        0      0        2 
  21  chr21_55930623   Sample    C    G        0      0        2 
  21  chr21_55939366     AAsi    T    G        0      0        2 
  21  chr21_55939366     AKia    T    G        0      0        2 
  21  chr21_55939366     AOna    T    G        0      0        2 
  21  chr21_55939366     ASom    T    G        0      0        2 
  21  chr21_55939366     HCab    T    G        1      2        2 
  21  chr21_55939366     HPrz    T    G      0.5      1        2 
  21  chr21_55939366     ZBoe    T    G        0      0        2 
  21  chr21_55939366     ZGre    T    G        0      0        2 
  21  chr21_55939366     ZHar    T    G        0      0        2 
  21  chr21_55939366   Sample    T    G        0      0        2 
  21  chr21_55971816     AAsi    A    T        0      0        2 
  21  chr21_55971816     AKia    A    T        0      0        2 
  21  chr21_55971816     AOna    A    T        0      0        2 
  21  chr21_55971816     ASom    A    T        0      0        2 
  21  chr21_55971816     HCab    A    T        0      0        2 
  21  chr21_55971816     HPrz    A    T        0      0        2 
  21  chr21_55971816     ZBoe    A    T        0      0        2 
  21  chr21_55971816     ZGre    A    T        0      0        2 
  21  chr21_55971816     ZHar    A    T        1      2        2 
  21  chr21_55971816   Sample    A    T        0      0        2 
  21  chr21_55982604     AAsi    A    C        0      0        2 
  21  chr21_55982604     AKia    A    C        0      0        2 
  21  chr21_55982604     AOna    A    C        0      0        2 
  21  chr21_55982604     ASom    A    C        1      2        2 
  21  chr21_55982604     HCab    A    C        0      0        2 
  21  chr21_55982604     HPrz    A    C        0      0        2 
  21  chr21_55982604     ZBoe    A    C        0      0        2 
  21  chr21_55982604     ZGre    A    C        0      0        2 
  21  chr21_55982604     ZHar    A    C        0      0        2 
  21  chr21_55982604   Sample    A    C        0      0        2 
  21  chr21_56013364     AAsi    T    G        0      0        2 
  21  chr21_56013364     AKia    T    G        0      0        2 
  21  chr21_56013364     AOna    T    G        0      0        2 
  21  chr21_56013364     ASom    T    G        0      0        2 
  21  chr21_56013364     HCab    T    G        1      2        2 
  21  chr21_56013364     HPrz    T    G      0.5      1        2 
  21  chr21_56013364     ZBoe    T    G        0      0        2 
  21  chr21_56013364     ZGre    T    G        0      0        2 
  21  chr21_56013364     ZHar    T    G        0      0        2 
  21  chr21_56013364   Sample    T    G        1      2        2 
  21  chr21_56019288     AAsi    T    G        0      0        2 
  21  chr21_56019288     AKia    T    G        0      0        2 
  21  chr21_56019288     AOna    T    G        0      0        2 
  21  chr21_56019288     ASom    T    G        1      2        2 
  21  chr21_56019288     HCab    T    G        0      0        2 
  21  chr21_56019288     HPrz    T    G        0      0        2 
  21  chr21_56019288     ZBoe    T    G        0      0        2 
  21  chr21_56019288     ZGre    T    G        0      0        2 
  21  chr21_56019288     ZHar    T    G        0      0        2 
  21  chr21_56019288   Sample    T    G        0      0        2 
  21  chr21_56026039     AAsi    C    G        1      2        2 
  21  chr21_56026039     AKia    C    G        0      0        2 
  21  chr21_56026039     AOna    C    G        0      0        2 
  21  chr21_56026039     ASom    C    G        1      2        2 
  21  chr21_56026039     HCab    C    G        0      0        2 
  21  chr21_56026039     HPrz    C    G        0      0        2 
  21  chr21_56026039     ZBoe    C    G        0      0        2 
  21  chr21_56026039     ZGre    C    G        0      0        2 
  21  chr21_56026039     ZHar    C    G        0      0        2 
  21  chr21_56026039   Sample    C    G        0      0        2 
  21  chr21_56027153     AAsi    A    C        0      0        2 
  21  chr21_56027153     AKia    A    C        0      0        2 
  21  chr21_56027153     AOna    A    C        0      0        2 
  21  chr21_56027153     ASom    A    C        0      0        2 
  21  chr21_56027153     HCab    A    C        1      2        2 
  21  chr21_56027153     HPrz    A    C        1      2        2 
  21  chr21_56027153     ZBoe    A    C        0      0        2 
  21  chr21_56027153     ZGre    A    C        0      0        2 
  21  chr21_56027153     ZHar    A    C        0      0        2 
  21  chr21_56027153   Sample    A    C        1      2        2 
  21  chr21_56037390     AAsi    C    G        0      0        2 
  21  chr21_56037390     AKia    C    G        0      0        2 
  21  chr21_56037390     AOna    C    G        0      0        2 
  21  chr21_56037390     ASom    C    G        0      0        2 
  21  chr21_56037390     HCab    C    G        0      0        2 
  21  chr21_56037390     HPrz    C    G        0      0        2 
  21  chr21_56037390     ZBoe    C    G        0      0        2 
  21  chr21_56037390     ZGre    C    G        0      0        2 
  21  chr21_56037390     ZHar    C    G        1      2        2 
  21  chr21_56037390   Sample    C    G        0      0        2 
  21  chr21_56074159     AAsi    T    G        0      0        2 
  21  chr21_56074159     AKia    T    G        0      0        2 
  21  chr21_56074159     AOna    T    G        0      0        2 
  21  chr21_56074159     ASom    T    G        0      0        2 
  21  chr21_56074159     HCab    T    G        0      0        2 
  21  chr21_56074159     HPrz    T    G        0      0        2 
  21  chr21_56074159     ZBoe    T    G        0      0        2 
  21  chr21_56074159     ZGre    T    G        0      0        2 
  21  chr21_56074159     ZHar    T    G        1      2        2 
  21  chr21_56074159   Sample    T    G        0      0        2 
  21  chr21_56080191     AAsi    C    G        0      0        2 
  21  chr21_56080191     AKia    C    G        0      0        2 
  21  chr21_56080191     AOna    C    G        0      0        2 
  21  chr21_56080191     ASom    C    G        0      0        2 
  21  chr21_56080191     HCab    C    G        1      2        2 
  21  chr21_56080191     HPrz    C    G        1      2        2 
  21  chr21_56080191     ZBoe    C    G        0      0        2 
  21  chr21_56080191     ZGre    C    G        0      0        2 
  21  chr21_56080191     ZHar    C    G        0      0        2 
  21  chr21_56080191   Sample    C    G        1      2        2 
  21  chr21_56092461     AAsi    G    C        0      0        2 
  21  chr21_56092461     AKia    G    C        0      0        2 
  21  chr21_56092461     AOna    G    C        0      0        2 
  21  chr21_56092461     ASom    G    C        0      0        2 
  21  chr21_56092461     HCab    G    C        1      2        2 
  21  chr21_56092461     HPrz    G    C        1      2        2 
  21  chr21_56092461     ZBoe    G    C        0      0        2 
  21  chr21_56092461     ZGre    G    C        0      0        2 
  21  chr21_56092461     ZHar    G    C        0      0        2 
  21  chr21_56092461   Sample    G    C        1      2        2 
  21  chr21_56105578     AAsi    A    C        1      2        2 
  21  chr21_56105578     AKia    A    C        0      0        2 
  21  chr21_56105578     AOna    A    C        0      0        2 
  21  chr21_56105578     ASom    A    C        0      0        2 
  21  chr21_56105578     HCab    A    C        0      0        2 
  21  chr21_56105578     HPrz    A    C        0      0        2 
  21  chr21_56105578     ZBoe    A    C        0      0        2 
  21  chr21_56105578     ZGre    A    C        0      0        2 
  21  chr21_56105578     ZHar    A    C        0      0        2 
  21  chr21_56105578   Sample    A    C        0      0        2 
  21  chr21_56131557     AAsi    A    T        0      0        2 
  21  chr21_56131557     AKia    A    T        0      0        2 
  21  chr21_56131557     AOna    A    T        0      0        2 
  21  chr21_56131557     ASom    A    T        0      0        2 
  21  chr21_56131557     HCab    A    T        0      0        2 
  21  chr21_56131557     HPrz    A    T        0      0        2 
  21  chr21_56131557     ZBoe    A    T        0      0        2 
  21  chr21_56131557     ZGre    A    T        1      2        2 
  21  chr21_56131557     ZHar    A    T        0      0        2 
  21  chr21_56131557   Sample    A    T        0      0        2 
  21  chr21_56137243     AAsi    T    A        0      0        2 
  21  chr21_56137243     AKia    T    A        0      0        2 
  21  chr21_56137243     AOna    T    A        0      0        2 
  21  chr21_56137243     ASom    T    A        0      0        2 
  21  chr21_56137243     HCab    T    A        0      0        2 
  21  chr21_56137243     HPrz    T    A        0      0        2 
  21  chr21_56137243     ZBoe    T    A      0.5      1        2 
  21  chr21_56137243     ZGre    T    A        0      0        2 
  21  chr21_56137243     ZHar    T    A        0      0        2 
  21  chr21_56137243   Sample    T    A        0      0        2 
  21  chr21_56141732     AAsi    T    A        0      0        2 
  21  chr21_56141732     AKia    T    A        0      0        2 
  21  chr21_56141732     AOna    T    A      0.5      1        2 
  21  chr21_56141732     ASom    T    A        0      0        2 
  21  chr21_56141732     HCab    T    A        0      0        2 
  21  chr21_56141732     HPrz    T    A        0      0        2 
  21  chr21_56141732     ZBoe    T    A        0      0        2 
  21  chr21_56141732     ZGre    T    A        0      0        2 
  21  chr21_56141732     ZHar    T    A        0      0        2 
  21  chr21_56141732   Sample    T    A        0      0        2 
  21  chr21_56152106     AAsi    G    C        0      0        2 
  21  chr21_56152106     AKia    G    C        0      0        2 
  21  chr21_56152106     AOna    G    C      0.5      1        2 
  21  chr21_56152106     ASom    G    C        0      0        2 
  21  chr21_56152106     HCab    G    C        0      0        2 
  21  chr21_56152106     HPrz    G    C        0      0        2 
  21  chr21_56152106     ZBoe    G    C        0      0        2 
  21  chr21_56152106     ZGre    G    C        0      0        2 
  21  chr21_56152106     ZHar    G    C        0      0        2 
  21  chr21_56152106   Sample    G    C        0      0        2 
  21  chr21_56178298     AAsi    G    C        0      0        2 
  21  chr21_56178298     AKia    G    C        0      0        2 
  21  chr21_56178298     AOna    G    C        0      0        2 
  21  chr21_56178298     ASom    G    C        0      0        2 
  21  chr21_56178298     HCab    G    C        0      0        2 
  21  chr21_56178298     HPrz    G    C        0      0        2 
  21  chr21_56178298     ZBoe    G    C        0      0        2 
  21  chr21_56178298     ZGre    G    C        0      0        2 
  21  chr21_56178298     ZHar    G    C        1      2        2 
  21  chr21_56178298   Sample    G    C        0      0        2 
  21  chr21_56185734     AAsi    C    A        0      0        2 
  21  chr21_56185734     AKia    C    A      0.5      1        2 
  21  chr21_56185734     AOna    C    A        0      0        2 
  21  chr21_56185734     ASom    C    A        0      0        2 
  21  chr21_56185734     HCab    C    A        0      0        2 
  21  chr21_56185734     HPrz    C    A        0      0        2 
  21  chr21_56185734     ZBoe    C    A        0      0        2 
  21  chr21_56185734     ZGre    C    A        0      0        2 
  21  chr21_56185734     ZHar    C    A        0      0        2 
  21  chr21_56185734   Sample    C    A        0      0        2 
  21  chr21_56194532     AAsi    A    T        0      0        2 
  21  chr21_56194532     AKia    A    T        0      0        2 
  21  chr21_56194532     AOna    A    T        0      0        2 
  21  chr21_56194532     ASom    A    T        0      0        2 
  21  chr21_56194532     HCab    A    T        1      2        2 
  21  chr21_56194532     HPrz    A    T        1      2        2 
  21  chr21_56194532     ZBoe    A    T        0      0        2 
  21  chr21_56194532     ZGre    A    T        0      0        2 
  21  chr21_56194532     ZHar    A    T        0      0        2 
  21  chr21_56194532   Sample    A    T        1      2        2 
  21  chr21_56197037     AAsi    C    G        0      0        2 
  21  chr21_56197037     AKia    C    G        0      0        2 
  21  chr21_56197037     AOna    C    G        0      0        2 
  21  chr21_56197037     ASom    C    G        0      0        2 
  21  chr21_56197037     HCab    C    G        1      2        2 
  21  chr21_56197037     HPrz    C    G        1      2        2 
  21  chr21_56197037     ZBoe    C    G        0      0        2 
  21  chr21_56197037     ZGre    C    G        0      0        2 
  21  chr21_56197037     ZHar    C    G        0      0        2 
  21  chr21_56197037   Sample    C    G        1      2        2 
  21  chr21_56202757     AAsi    G    T        1      2        2 
  21  chr21_56202757     AKia    G    T        0      0        2 
  21  chr21_56202757     AOna    G    T        0      0        2 
  21  chr21_56202757     ASom    G    T        1      2        2 
  21  chr21_56202757     HCab    G    T        0      0        2 
  21  chr21_56202757     HPrz    G    T        0      0        2 
  21  chr21_56202757     ZBoe    G    T        0      0        2 
  21  chr21_56202757     ZGre    G    T        0      0        2 
  21  chr21_56202757     ZHar    G    T        0      0        2 
  21  chr21_56202757   Sample    G    T        0      0        2 
  21  chr21_56223203     AAsi    C    G        0      0        2 
  21  chr21_56223203     AKia    C    G        0      0        2 
  21  chr21_56223203     AOna    C    G        0      0        2 
  21  chr21_56223203     ASom    C    G        0      0        2 
  21  chr21_56223203     HCab    C    G        1      2        2 
  21  chr21_56223203     HPrz    C    G        1      2        2 
  21  chr21_56223203     ZBoe    C    G        0      0        2 
  21  chr21_56223203     ZGre    C    G        0      0        2 
  21  chr21_56223203     ZHar    C    G        0      0        2 
  21  chr21_56223203   Sample    C    G        1      2        2 
  21  chr21_56236789     AAsi    C    A        0      0        2 
  21  chr21_56236789     AKia    C    A        0      0        2 
  21  chr21_56236789     AOna    C    A        0      0        2 
  21  chr21_56236789     ASom    C    A        0      0        2 
  21  chr21_56236789     HCab    C    A        1      2        2 
  21  chr21_56236789     HPrz    C    A        1      2        2 
  21  chr21_56236789     ZBoe    C    A        0      0        2 
  21  chr21_56236789     ZGre    C    A        0      0        2 
  21  chr21_56236789     ZHar    C    A        0      0        2 
  21  chr21_56236789   Sample    C    A        1      2        2 
  21  chr21_56244467     AAsi    T    G        0      0        2 
  21  chr21_56244467     AKia    T    G        0      0        2 
  21  chr21_56244467     AOna    T    G        0      0        2 
  21  chr21_56244467     ASom    T    G        0      0        2 
  21  chr21_56244467     HCab    T    G        0      0        2 
  21  chr21_56244467     HPrz    T    G        0      0        2 
  21  chr21_56244467     ZBoe    T    G        0      0        2 
  21  chr21_56244467     ZGre    T    G        0      0        2 
  21  chr21_56244467     ZHar    T    G        1      2        2 
  21  chr21_56244467   Sample    T    G        0      0        2 
  21  chr21_56249687     AAsi    T    G        0      0        2 
  21  chr21_56249687     AKia    T    G        1      2        2 
  21  chr21_56249687     AOna    T    G        0      0        2 
  21  chr21_56249687     ASom    T    G        0      0        2 
  21  chr21_56249687     HCab    T    G        0      0        2 
  21  chr21_56249687     HPrz    T    G        0      0        2 
  21  chr21_56249687     ZBoe    T    G        0      0        2 
  21  chr21_56249687     ZGre    T    G        0      0        2 
  21  chr21_56249687     ZHar    T    G        0      0        2 
  21  chr21_56249687   Sample    T    G        0      0        2 
  21  chr21_56279538     AAsi    T    G        0      0        2 
  21  chr21_56279538     AKia    T    G        1      2        2 
  21  chr21_56279538     AOna    T    G        0      0        2 
  21  chr21_56279538     ASom    T    G        0      0        2 
  21  chr21_56279538     HCab    T    G        0      0        2 
  21  chr21_56279538     HPrz    T    G        0      0        2 
  21  chr21_56279538     ZBoe    T    G        0      0        2 
  21  chr21_56279538     ZGre    T    G        0      0        2 
  21  chr21_56279538     ZHar    T    G        0      0        2 
  21  chr21_56279538   Sample    T    G        0      0        2 
  21  chr21_56324581     AAsi    C    A        0      0        2 
  21  chr21_56324581     AKia    C    A        0      0        2 
  21  chr21_56324581     AOna    C    A        0      0        2 
  21  chr21_56324581     ASom    C    A        0      0        2 
  21  chr21_56324581     HCab    C    A        0      0        2 
  21  chr21_56324581     HPrz    C    A        0      0        2 
  21  chr21_56324581     ZBoe    C    A        1      2        2 
  21  chr21_56324581     ZGre    C    A        0      0        2 
  21  chr21_56324581     ZHar    C    A        0      0        2 
  21  chr21_56324581   Sample    C    A        0      0        2 
  21  chr21_56325683     AAsi    A    C        0      0        2 
  21  chr21_56325683     AKia    A    C        0      0        2 
  21  chr21_56325683     AOna    A    C      0.5      1        2 
  21  chr21_56325683     ASom    A    C        0      0        2 
  21  chr21_56325683     HCab    A    C        0      0        2 
  21  chr21_56325683     HPrz    A    C        0      0        2 
  21  chr21_56325683     ZBoe    A    C        0      0        2 
  21  chr21_56325683     ZGre    A    C        0      0        2 
  21  chr21_56325683     ZHar    A    C        0      0        2 
  21  chr21_56325683   Sample    A    C        0      0        2 
  21  chr21_56357708     AAsi    A    C        0      0        2 
  21  chr21_56357708     AKia    A    C        0      0        2 
  21  chr21_56357708     AOna    A    C        0      0        2 
  21  chr21_56357708     ASom    A    C        0      0        2 
  21  chr21_56357708     HCab    A    C        0      0        2 
  21  chr21_56357708     HPrz    A    C        0      0        2 
  21  chr21_56357708     ZBoe    A    C        0      0        2 
  21  chr21_56357708     ZGre    A    C      0.5      1        2 
  21  chr21_56357708     ZHar    A    C        0      0        2 
  21  chr21_56357708   Sample    A    C        0      0        2 
  21  chr21_56370882     AAsi    A    C        0      0        2 
  21  chr21_56370882     AKia    A    C        0      0        2 
  21  chr21_56370882     AOna    A    C        0      0        2 
  21  chr21_56370882     ASom    A    C        0      0        2 
  21  chr21_56370882     HCab    A    C        1      2        2 
  21  chr21_56370882     HPrz    A    C        1      2        2 
  21  chr21_56370882     ZBoe    A    C        0      0        2 
  21  chr21_56370882     ZGre    A    C        0      0        2 
  21  chr21_56370882     ZHar    A    C        0      0        2 
  21  chr21_56370882   Sample    A    C        1      2        2 
  21  chr21_56379147     AAsi    T    G        0      0        2 
  21  chr21_56379147     AKia    T    G        0      0        2 
  21  chr21_56379147     AOna    T    G        0      0        2 
  21  chr21_56379147     ASom    T    G        0      0        2 
  21  chr21_56379147     HCab    T    G        1      2        2 
  21  chr21_56379147     HPrz    T    G        1      2        2 
  21  chr21_56379147     ZBoe    T    G        0      0        2 
  21  chr21_56379147     ZGre    T    G        0      0        2 
  21  chr21_56379147     ZHar    T    G        0      0        2 
  21  chr21_56379147   Sample    T    G        1      2        2 
  21  chr21_56386908     AAsi    G    C        0      0        2 
  21  chr21_56386908     AKia    G    C        0      0        2 
  21  chr21_56386908     AOna    G    C        0      0        2 
  21  chr21_56386908     ASom    G    C        0      0        2 
  21  chr21_56386908     HCab    G    C        0      0        2 
  21  chr21_56386908     HPrz    G    C        0      0        2 
  21  chr21_56386908     ZBoe    G    C        0      0        2 
  21  chr21_56386908     ZGre    G    C        1      2        2 
  21  chr21_56386908     ZHar    G    C        0      0        2 
  21  chr21_56386908   Sample    G    C        0      0        2 
  21  chr21_56408585     AAsi    C    A        0      0        2 
  21  chr21_56408585     AKia    C    A        0      0        2 
  21  chr21_56408585     AOna    C    A        0      0        2 
  21  chr21_56408585     ASom    C    A        0      0        2 
  21  chr21_56408585     HCab    C    A        1      2        2 
  21  chr21_56408585     HPrz    C    A        1      2        2 
  21  chr21_56408585     ZBoe    C    A        0      0        2 
  21  chr21_56408585     ZGre    C    A        0      0        2 
  21  chr21_56408585     ZHar    C    A        0      0        2 
  21  chr21_56408585   Sample    C    A        1      2        2 
  21  chr21_56423548     AAsi    G    C        0      0        2 
  21  chr21_56423548     AKia    G    C        0      0        2 
  21  chr21_56423548     AOna    G    C        0      0        2 
  21  chr21_56423548     ASom    G    C        0      0        2 
  21  chr21_56423548     HCab    G    C        1      2        2 
  21  chr21_56423548     HPrz    G    C        1      2        2 
  21  chr21_56423548     ZBoe    G    C        0      0        2 
  21  chr21_56423548     ZGre    G    C        0      0        2 
  21  chr21_56423548     ZHar    G    C        0      0        2 
  21  chr21_56423548   Sample    G    C        1      2        2 
  21  chr21_56430547     AAsi    T    A        0      0        2 
  21  chr21_56430547     AKia    T    A        0      0        2 
  21  chr21_56430547     AOna    T    A        0      0        2 
  21  chr21_56430547     ASom    T    A        0      0        2 
  21  chr21_56430547     HCab    T    A      0.5      1        2 
  21  chr21_56430547     HPrz    T    A        0      0        2 
  21  chr21_56430547     ZBoe    T    A        0      0        2 
  21  chr21_56430547     ZGre    T    A        0      0        2 
  21  chr21_56430547     ZHar    T    A        0      0        2 
  21  chr21_56430547   Sample    T    A        0      0        2 
  21  chr21_56435736     AAsi    T    G        0      0        2 
  21  chr21_56435736     AKia    T    G        0      0        2 
  21  chr21_56435736     AOna    T    G        0      0        2 
  21  chr21_56435736     ASom    T    G        0      0        2 
  21  chr21_56435736     HCab    T    G        1      2        2 
  21  chr21_56435736     HPrz    T    G        1      2        2 
  21  chr21_56435736     ZBoe    T    G        0      0        2 
  21  chr21_56435736     ZGre    T    G        0      0        2 
  21  chr21_56435736     ZHar    T    G        0      0        2 
  21  chr21_56435736   Sample    T    G        1      2        2 
  21  chr21_56438066     AAsi    C    G        1      2        2 
  21  chr21_56438066     AKia    C    G        0      0        2 
  21  chr21_56438066     AOna    C    G        0      0        2 
  21  chr21_56438066     ASom    C    G        1      2        2 
  21  chr21_56438066     HCab    C    G        0      0        2 
  21  chr21_56438066     HPrz    C    G        0      0        2 
  21  chr21_56438066     ZBoe    C    G        0      0        2 
  21  chr21_56438066     ZGre    C    G        0      0        2 
  21  chr21_56438066     ZHar    C    G        0      0        2 
  21  chr21_56438066   Sample    C    G        0      0        2 
  21  chr21_56440638     AAsi    G    T        0      0        2 
  21  chr21_56440638     AKia    G    T        0      0        2 
  21  chr21_56440638     AOna    G    T        0      0        2 
  21  chr21_56440638     ASom    G    T        0      0        2 
  21  chr21_56440638     HCab    G    T        1      2        2 
  21  chr21_56440638     HPrz    G    T        1      2        2 
  21  chr21_56440638     ZBoe    G    T        0      0        2 
  21  chr21_56440638     ZGre    G    T        0      0        2 
  21  chr21_56440638     ZHar    G    T        0      0        2 
  21  chr21_56440638   Sample    G    T        1      2        2 
  21  chr21_56458677     AAsi    T    G      0.5      1        2 
  21  chr21_56458677     AKia    T    G        0      0        2 
  21  chr21_56458677     AOna    T    G        0      0        2 
  21  chr21_56458677     ASom    T    G        0      0        2 
  21  chr21_56458677     HCab    T    G        0      0        2 
  21  chr21_56458677     HPrz    T    G        0      0        2 
  21  chr21_56458677     ZBoe    T    G        0      0        2 
  21  chr21_56458677     ZGre    T    G        0      0        2 
  21  chr21_56458677     ZHar    T    G        0      0        2 
  21  chr21_56458677   Sample    T    G        0      0        2 
  21  chr21_56459723     AAsi    C    A        0      0        2 
  21  chr21_56459723     AKia    C    A        1      2        2 
  21  chr21_56459723     AOna    C    A        0      0        2 
  21  chr21_56459723     ASom    C    A        0      0        2 
  21  chr21_56459723     HCab    C    A        0      0        2 
  21  chr21_56459723     HPrz    C    A        0      0        2 
  21  chr21_56459723     ZBoe    C    A        0      0        2 
  21  chr21_56459723     ZGre    C    A        0      0        2 
  21  chr21_56459723     ZHar    C    A        0      0        2 
  21  chr21_56459723   Sample    C    A        0      0        2 
  21  chr21_56462689     AAsi    A    T        0      0        2 
  21  chr21_56462689     AKia    A    T        0      0        2 
  21  chr21_56462689     AOna    A    T        0      0        2 
  21  chr21_56462689     ASom    A    T        0      0        2 
  21  chr21_56462689     HCab    A    T        1      2        2 
  21  chr21_56462689     HPrz    A    T        1      2        2 
  21  chr21_56462689     ZBoe    A    T        0      0        2 
  21  chr21_56462689     ZGre    A    T        0      0        2 
  21  chr21_56462689     ZHar    A    T        0      0        2 
  21  chr21_56462689   Sample    A    T        1      2        2 
  21  chr21_56466427     AAsi    T    G        0      0        2 
  21  chr21_56466427     AKia    T    G        0      0        2 
  21  chr21_56466427     AOna    T    G      0.5      1        2 
  21  chr21_56466427     ASom    T    G        0      0        2 
  21  chr21_56466427     HCab    T    G        0      0        2 
  21  chr21_56466427     HPrz    T    G        0      0        2 
  21  chr21_56466427     ZBoe    T    G        0      0        2 
  21  chr21_56466427     ZGre    T    G        0      0        2 
  21  chr21_56466427     ZHar    T    G        0      0        2 
  21  chr21_56466427   Sample    T    G        0      0        2 
  21  chr21_56497943     AAsi    T    G        0      0        2 
  21  chr21_56497943     AKia    T    G      0.5      1        2 
  21  chr21_56497943     AOna    T    G        0      0        2 
  21  chr21_56497943     ASom    T    G        0      0        2 
  21  chr21_56497943     HCab    T    G        0      0        2 
  21  chr21_56497943     HPrz    T    G        0      0        2 
  21  chr21_56497943     ZBoe    T    G        0      0        2 
  21  chr21_56497943     ZGre    T    G        0      0        2 
  21  chr21_56497943     ZHar    T    G        0      0        2 
  21  chr21_56497943   Sample    T    G        0      0        2 
  21  chr21_56509213     AAsi    T    G        0      0        2 
  21  chr21_56509213     AKia    T    G        0      0        2 
  21  chr21_56509213     AOna    T    G      0.5      1        2 
  21  chr21_56509213     ASom    T    G        0      0        2 
  21  chr21_56509213     HCab    T    G        0      0        2 
  21  chr21_56509213     HPrz    T    G        0      0        2 
  21  chr21_56509213     ZBoe    T    G        0      0        2 
  21  chr21_56509213     ZGre    T    G        0      0        2 
  21  chr21_56509213     ZHar    T    G        0      0        2 
  21  chr21_56509213   Sample    T    G        0      0        2 
  21  chr21_56522889     AAsi    G    C        0      0        2 
  21  chr21_56522889     AKia    G    C        0      0        2 
  21  chr21_56522889     AOna    G    C        0      0        2 
  21  chr21_56522889     ASom    G    C        0      0        2 
  21  chr21_56522889     HCab    G    C        1      2        2 
  21  chr21_56522889     HPrz    G    C        1      2        2 
  21  chr21_56522889     ZBoe    G    C        0      0        2 
  21  chr21_56522889     ZGre    G    C        0      0        2 
  21  chr21_56522889     ZHar    G    C        0      0        2 
  21  chr21_56522889   Sample    G    C        1      2        2 
  21  chr21_56524954     AAsi    A    C        0      0        2 
  21  chr21_56524954     AKia    A    C        0      0        2 
  21  chr21_56524954     AOna    A    C        0      0        2 
  21  chr21_56524954     ASom    A    C        0      0        2 
  21  chr21_56524954     HCab    A    C        0      0        2 
  21  chr21_56524954     HPrz    A    C        0      0        2 
  21  chr21_56524954     ZBoe    A    C      0.5      1        2 
  21  chr21_56524954     ZGre    A    C        0      0        2 
  21  chr21_56524954     ZHar    A    C        0      0        2 
  21  chr21_56524954   Sample    A    C        0      0        2 
  21  chr21_56529735     AAsi    C    G        1      2        2 
  21  chr21_56529735     AKia    C    G        1      2        2 
  21  chr21_56529735     AOna    C    G      0.5      1        2 
  21  chr21_56529735     ASom    C    G        1      2        2 
  21  chr21_56529735     HCab    C    G        0      0        2 
  21  chr21_56529735     HPrz    C    G        0      0        2 
  21  chr21_56529735     ZBoe    C    G        0      0        2 
  21  chr21_56529735     ZGre    C    G        0      0        2 
  21  chr21_56529735     ZHar    C    G        0      0        2 
  21  chr21_56529735   Sample    C    G        0      0        2 
  21  chr21_56530202     AAsi    T    G        0      0        2 
  21  chr21_56530202     AKia    T    G        0      0        2 
  21  chr21_56530202     AOna    T    G        0      0        2 
  21  chr21_56530202     ASom    T    G        1      2        2 
  21  chr21_56530202     HCab    T    G        0      0        2 
  21  chr21_56530202     HPrz    T    G        0      0        2 
  21  chr21_56530202     ZBoe    T    G        0      0        2 
  21  chr21_56530202     ZGre    T    G        0      0        2 
  21  chr21_56530202     ZHar    T    G        0      0        2 
  21  chr21_56530202   Sample    T    G        0      0        2 
  21  chr21_56587106     AAsi    G    C        0      0        2 
  21  chr21_56587106     AKia    G    C        0      0        2 
  21  chr21_56587106     AOna    G    C        0      0        2 
  21  chr21_56587106     ASom    G    C        0      0        2 
  21  chr21_56587106     HCab    G    C        0      0        2 
  21  chr21_56587106     HPrz    G    C        0      0        2 
  21  chr21_56587106     ZBoe    G    C        0      0        2 
  21  chr21_56587106     ZGre    G    C        1      2        2 
  21  chr21_56587106     ZHar    G    C        0      0        2 
  21  chr21_56587106   Sample    G    C        0      0        2 
  21  chr21_56587865     AAsi    G    C        0      0        2 
  21  chr21_56587865     AKia    G    C        1      2        2 
  21  chr21_56587865     AOna    G    C        0      0        2 
  21  chr21_56587865     ASom    G    C        0      0        2 
  21  chr21_56587865     HCab    G    C        0      0        2 
  21  chr21_56587865     HPrz    G    C        0      0        2 
  21  chr21_56587865     ZBoe    G    C        0      0        2 
  21  chr21_56587865     ZGre    G    C        0      0        2 
  21  chr21_56587865     ZHar    G    C        0      0        2 
  21  chr21_56587865   Sample    G    C        0      0        2 
  21  chr21_56620653     AAsi    C    A        0      0        2 
  21  chr21_56620653     AKia    C    A        1      2        2 
  21  chr21_56620653     AOna    C    A      0.5      1        2 
  21  chr21_56620653     ASom    C    A        0      0        2 
  21  chr21_56620653     HCab    C    A        0      0        2 
  21  chr21_56620653     HPrz    C    A        0      0        2 
  21  chr21_56620653     ZBoe    C    A        0      0        2 
  21  chr21_56620653     ZGre    C    A        0      0        2 
  21  chr21_56620653     ZHar    C    A        0      0        2 
  21  chr21_56620653   Sample    C    A        0      0        2 
  21  chr21_56624157     AAsi    A    C        0      0        2 
  21  chr21_56624157     AKia    A    C        0      0        2 
  21  chr21_56624157     AOna    A    C      0.5      1        2 
  21  chr21_56624157     ASom    A    C        0      0        2 
  21  chr21_56624157     HCab    A    C        0      0        2 
  21  chr21_56624157     HPrz    A    C        0      0        2 
  21  chr21_56624157     ZBoe    A    C        0      0        2 
  21  chr21_56624157     ZGre    A    C        0      0        2 
  21  chr21_56624157     ZHar    A    C        0      0        2 
  21  chr21_56624157   Sample    A    C        0      0        2 
  21  chr21_56629680     AAsi    G    C        0      0        2 
  21  chr21_56629680     AKia    G    C        0      0        2 
  21  chr21_56629680     AOna    G    C      0.5      1        2 
  21  chr21_56629680     ASom    G    C        0      0        2 
  21  chr21_56629680     HCab    G    C        0      0        2 
  21  chr21_56629680     HPrz    G    C        0      0        2 
  21  chr21_56629680     ZBoe    G    C        0      0        2 
  21  chr21_56629680     ZGre    G    C        0      0        2 
  21  chr21_56629680     ZHar    G    C        0      0        2 
  21  chr21_56629680   Sample    G    C        0      0        2 
  21  chr21_56656477     AAsi    G    C        0      0        2 
  21  chr21_56656477     AKia    G    C        0      0        2 
  21  chr21_56656477     AOna    G    C      0.5      1        2 
  21  chr21_56656477     ASom    G    C        0      0        2 
  21  chr21_56656477     HCab    G    C        0      0        2 
  21  chr21_56656477     HPrz    G    C        0      0        2 
  21  chr21_56656477     ZBoe    G    C        0      0        2 
  21  chr21_56656477     ZGre    G    C        0      0        2 
  21  chr21_56656477     ZHar    G    C        0      0        2 
  21  chr21_56656477   Sample    G    C        0      0        2 
  21  chr21_56700308     AAsi    T    A        0      0        2 
  21  chr21_56700308     AKia    T    A        0      0        2 
  21  chr21_56700308     AOna    T    A        0      0        2 
  21  chr21_56700308     ASom    T    A        0      0        2 
  21  chr21_56700308     HCab    T    A        0      0        2 
  21  chr21_56700308     HPrz    T    A        0      0        2 
  21  chr21_56700308     ZBoe    T    A        0      0        2 
  21  chr21_56700308     ZGre    T    A        0      0        2 
  21  chr21_56700308     ZHar    T    A      0.5      1        2 
  21  chr21_56700308   Sample    T    A        0      0        2 
  21  chr21_56706771     AAsi    A    C        0      0        2 
  21  chr21_56706771     AKia    A    C        0      0        2 
  21  chr21_56706771     AOna    A    C        0      0        2 
  21  chr21_56706771     ASom    A    C        0      0        2 
  21  chr21_56706771     HCab    A    C        0      0        2 
  21  chr21_56706771     HPrz    A    C        0      0        2 
  21  chr21_56706771     ZBoe    A    C        0      0        2 
  21  chr21_56706771     ZGre    A    C        0      0        2 
  21  chr21_56706771     ZHar    A    C        1      2        2 
  21  chr21_56706771   Sample    A    C        0      0        2 
  21  chr21_56724270     AAsi    T    A        0      0        2 
  21  chr21_56724270     AKia    T    A        0      0        2 
  21  chr21_56724270     AOna    T    A      0.5      1        2 
  21  chr21_56724270     ASom    T    A        0      0        2 
  21  chr21_56724270     HCab    T    A        0      0        2 
  21  chr21_56724270     HPrz    T    A        0      0        2 
  21  chr21_56724270     ZBoe    T    A        0      0        2 
  21  chr21_56724270     ZGre    T    A        0      0        2 
  21  chr21_56724270     ZHar    T    A        0      0        2 
  21  chr21_56724270   Sample    T    A        0      0        2 
  21  chr21_56724426     AAsi    C    G        0      0        2 
  21  chr21_56724426     AKia    C    G        0      0        2 
  21  chr21_56724426     AOna    C    G        0      0        2 
  21  chr21_56724426     ASom    C    G        0      0        2 
  21  chr21_56724426     HCab    C    G      0.5      1        2 
  21  chr21_56724426     HPrz    C    G        0      0        2 
  21  chr21_56724426     ZBoe    C    G        0      0        2 
  21  chr21_56724426     ZGre    C    G        0      0        2 
  21  chr21_56724426     ZHar    C    G        0      0        2 
  21  chr21_56724426   Sample    C    G        0      0        2 
  21  chr21_56726249     AAsi    A    C        0      0        2 
  21  chr21_56726249     AKia    A    C        0      0        2 
  21  chr21_56726249     AOna    A    C        0      0        2 
  21  chr21_56726249     ASom    A    C        0      0        2 
  21  chr21_56726249     HCab    A    C        1      2        2 
  21  chr21_56726249     HPrz    A    C        1      2        2 
  21  chr21_56726249     ZBoe    A    C        0      0        2 
  21  chr21_56726249     ZGre    A    C        0      0        2 
  21  chr21_56726249     ZHar    A    C        0      0        2 
  21  chr21_56726249   Sample    A    C        1      2        2 
  21  chr21_56761547     AAsi    G    C        0      0        2 
  21  chr21_56761547     AKia    G    C        1      2        2 
  21  chr21_56761547     AOna    G    C        0      0        2 
  21  chr21_56761547     ASom    G    C        0      0        2 
  21  chr21_56761547     HCab    G    C        0      0        2 
  21  chr21_56761547     HPrz    G    C        0      0        2 
  21  chr21_56761547     ZBoe    G    C        0      0        2 
  21  chr21_56761547     ZGre    G    C        0      0        2 
  21  chr21_56761547     ZHar    G    C        0      0        2 
  21  chr21_56761547   Sample    G    C        0      0        2 
  21  chr21_56770452     AAsi    T    G        0      0        2 
  21  chr21_56770452     AKia    T    G        0      0        2 
  21  chr21_56770452     AOna    T    G        0      0        2 
  21  chr21_56770452     ASom    T    G        0      0        2 
  21  chr21_56770452     HCab    T    G        0      0        2 
  21  chr21_56770452     HPrz    T    G        0      0        2 
  21  chr21_56770452     ZBoe    T    G      0.5      1        2 
  21  chr21_56770452     ZGre    T    G        0      0        2 
  21  chr21_56770452     ZHar    T    G        0      0        2 
  21  chr21_56770452   Sample    T    G        0      0        2 
  21  chr21_56802799     AAsi    C    G        0      0        2 
  21  chr21_56802799     AKia    C    G        0      0        2 
  21  chr21_56802799     AOna    C    G        0      0        2 
  21  chr21_56802799     ASom    C    G        0      0        2 
  21  chr21_56802799     HCab    C    G        0      0        2 
  21  chr21_56802799     HPrz    C    G        0      0        2 
  21  chr21_56802799     ZBoe    C    G      0.5      1        2 
  21  chr21_56802799     ZGre    C    G        0      0        2 
  21  chr21_56802799     ZHar    C    G        0      0        2 
  21  chr21_56802799   Sample    C    G        0      0        2 
  21  chr21_56873984     AAsi    A    T        0      0        2 
  21  chr21_56873984     AKia    A    T        0      0        2 
  21  chr21_56873984     AOna    A    T        0      0        2 
  21  chr21_56873984     ASom    A    T        0      0        2 
  21  chr21_56873984     HCab    A    T        0      0        2 
  21  chr21_56873984     HPrz    A    T        0      0        2 
  21  chr21_56873984     ZBoe    A    T        0      0        2 
  21  chr21_56873984     ZGre    A    T      0.5      1        2 
  21  chr21_56873984     ZHar    A    T        0      0        2 
  21  chr21_56873984   Sample    A    T        0      0        2 
  21  chr21_56908800     AAsi    T    A        0      0        2 
  21  chr21_56908800     AKia    T    A        1      2        2 
  21  chr21_56908800     AOna    T    A        0      0        2 
  21  chr21_56908800     ASom    T    A        0      0        2 
  21  chr21_56908800     HCab    T    A        0      0        2 
  21  chr21_56908800     HPrz    T    A        0      0        2 
  21  chr21_56908800     ZBoe    T    A        0      0        2 
  21  chr21_56908800     ZGre    T    A        0      0        2 
  21  chr21_56908800     ZHar    T    A        0      0        2 
  21  chr21_56908800   Sample    T    A        0      0        2 
  21  chr21_56914216     AAsi    G    C        0      0        2 
  21  chr21_56914216     AKia    G    C        0      0        2 
  21  chr21_56914216     AOna    G    C        0      0        2 
  21  chr21_56914216     ASom    G    C        0      0        2 
  21  chr21_56914216     HCab    G    C        0      0        2 
  21  chr21_56914216     HPrz    G    C        0      0        2 
  21  chr21_56914216     ZBoe    G    C        1      2        2 
  21  chr21_56914216     ZGre    G    C        1      2        2 
  21  chr21_56914216     ZHar    G    C        1      2        2 
  21  chr21_56914216   Sample    G    C        0      0        2 
  21  chr21_56924181     AAsi    T    G        0      0        2 
  21  chr21_56924181     AKia    T    G      0.5      1        2 
  21  chr21_56924181     AOna    T    G        0      0        2 
  21  chr21_56924181     ASom    T    G        0      0        2 
  21  chr21_56924181     HCab    T    G        0      0        2 
  21  chr21_56924181     HPrz    T    G        0      0        2 
  21  chr21_56924181     ZBoe    T    G        0      0        2 
  21  chr21_56924181     ZGre    T    G        0      0        2 
  21  chr21_56924181     ZHar    T    G        0      0        2 
  21  chr21_56924181   Sample    T    G        0      0        2 
  21  chr21_56938965     AAsi    G    C        0      0        2 
  21  chr21_56938965     AKia    G    C      0.5      1        2 
  21  chr21_56938965     AOna    G    C        0      0        2 
  21  chr21_56938965     ASom    G    C        0      0        2 
  21  chr21_56938965     HCab    G    C        0      0        2 
  21  chr21_56938965     HPrz    G    C        0      0        2 
  21  chr21_56938965     ZBoe    G    C        0      0        2 
  21  chr21_56938965     ZGre    G    C        0      0        2 
  21  chr21_56938965     ZHar    G    C        0      0        2 
  21  chr21_56938965   Sample    G    C        0      0        2 
  21  chr21_56943912     AAsi    C    A        0      0        2 
  21  chr21_56943912     AKia    C    A        0      0        2 
  21  chr21_56943912     AOna    C    A        0      0        2 
  21  chr21_56943912     ASom    C    A        0      0        2 
  21  chr21_56943912     HCab    C    A        1      2        2 
  21  chr21_56943912     HPrz    C    A        1      2        2 
  21  chr21_56943912     ZBoe    C    A        0      0        2 
  21  chr21_56943912     ZGre    C    A        0      0        2 
  21  chr21_56943912     ZHar    C    A        0      0        2 
  21  chr21_56943912   Sample    C    A        1      2        2 
  21  chr21_56954278     AAsi    A    C        1      2        2 
  21  chr21_56954278     AKia    A    C        0      0        2 
  21  chr21_56954278     AOna    A    C        0      0        2 
  21  chr21_56954278     ASom    A    C        1      2        2 
  21  chr21_56954278     HCab    A    C        0      0        2 
  21  chr21_56954278     HPrz    A    C        0      0        2 
  21  chr21_56954278     ZBoe    A    C        0      0        2 
  21  chr21_56954278     ZGre    A    C        0      0        2 
  21  chr21_56954278     ZHar    A    C        0      0        2 
  21  chr21_56954278   Sample    A    C        0      0        2 
  21  chr21_56956196     AAsi    T    G        0      0        2 
  21  chr21_56956196     AKia    T    G        0      0        2 
  21  chr21_56956196     AOna    T    G        0      0        2 
  21  chr21_56956196     ASom    T    G        0      0        2 
  21  chr21_56956196     HCab    T    G        0      0        2 
  21  chr21_56956196     HPrz    T    G        0      0        2 
  21  chr21_56956196     ZBoe    T    G        1      2        2 
  21  chr21_56956196     ZGre    T    G        0      0        2 
  21  chr21_56956196     ZHar    T    G        0      0        2 
  21  chr21_56956196   Sample    T    G        0      0        2 
  21  chr21_56967998     AAsi    G    T        0      0        2 
  21  chr21_56967998     AKia    G    T        0      0        2 
  21  chr21_56967998     AOna    G    T        0      0        2 
  21  chr21_56967998     ASom    G    T        1      2        2 
  21  chr21_56967998     HCab    G    T        0      0        2 
  21  chr21_56967998     HPrz    G    T        0      0        2 
  21  chr21_56967998     ZBoe    G    T        0      0        2 
  21  chr21_56967998     ZGre    G    T        0      0        2 
  21  chr21_56967998     ZHar    G    T        0      0        2 
  21  chr21_56967998   Sample    G    T        0      0        2 
  21  chr21_56976437     AAsi    G    C        0      0        2 
  21  chr21_56976437     AKia    G    C        0      0        2 
  21  chr21_56976437     AOna    G    C        0      0        2 
  21  chr21_56976437     ASom    G    C        0      0        2 
  21  chr21_56976437     HCab    G    C        1      2        2 
  21  chr21_56976437     HPrz    G    C        1      2        2 
  21  chr21_56976437     ZBoe    G    C        0      0        2 
  21  chr21_56976437     ZGre    G    C        0      0        2 
  21  chr21_56976437     ZHar    G    C        0      0        2 
  21  chr21_56976437   Sample    G    C        1      2        2 
  21  chr21_56987614     AAsi    T    G        0      0        2 
  21  chr21_56987614     AKia    T    G        1      2        2 
  21  chr21_56987614     AOna    T    G      0.5      1        2 
  21  chr21_56987614     ASom    T    G        0      0        2 
  21  chr21_56987614     HCab    T    G        1      2        2 
  21  chr21_56987614     HPrz    T    G        1      2        2 
  21  chr21_56987614     ZBoe    T    G        0      0        2 
  21  chr21_56987614     ZGre    T    G        0      0        2 
  21  chr21_56987614     ZHar    T    G        0      0        2 
  21  chr21_56987614   Sample    T    G        1      2        2 
  21  chr21_56996207     AAsi    A    C        0      0        2 
  21  chr21_56996207     AKia    A    C        0      0        2 
  21  chr21_56996207     AOna    A    C        0      0        2 
  21  chr21_56996207     ASom    A    C        1      2        2 
  21  chr21_56996207     HCab    A    C        0      0        2 
  21  chr21_56996207     HPrz    A    C        0      0        2 
  21  chr21_56996207     ZBoe    A    C        0      0        2 
  21  chr21_56996207     ZGre    A    C        0      0        2 
  21  chr21_56996207     ZHar    A    C        0      0        2 
  21  chr21_56996207   Sample    A    C        0      0        2 
  21  chr21_56998557     AAsi    G    C        0      0        2 
  21  chr21_56998557     AKia    G    C        0      0        2 
  21  chr21_56998557     AOna    G    C        0      0        2 
  21  chr21_56998557     ASom    G    C        0      0        2 
  21  chr21_56998557     HCab    G    C        0      0        2 
  21  chr21_56998557     HPrz    G    C        0      0        2 
  21  chr21_56998557     ZBoe    G    C        1      2        2 
  21  chr21_56998557     ZGre    G    C      0.5      1        2 
  21  chr21_56998557     ZHar    G    C        1      2        2 
  21  chr21_56998557   Sample    G    C        0      0        2 
  21  chr21_57001404     AAsi    T    A        0      0        2 
  21  chr21_57001404     AKia    T    A        0      0        2 
  21  chr21_57001404     AOna    T    A        0      0        2 
  21  chr21_57001404     ASom    T    A        0      0        2 
  21  chr21_57001404     HCab    T    A        1      2        2 
  21  chr21_57001404     HPrz    T    A        1      2        2 
  21  chr21_57001404     ZBoe    T    A        0      0        2 
  21  chr21_57001404     ZGre    T    A        0      0        2 
  21  chr21_57001404     ZHar    T    A        0      0        2 
  21  chr21_57001404   Sample    T    A        1      2        2 
  21  chr21_57025276     AAsi    T    G        0      0        2 
  21  chr21_57025276     AKia    T    G        0      0        2 
  21  chr21_57025276     AOna    T    G        0      0        2 
  21  chr21_57025276     ASom    T    G        0      0        2 
  21  chr21_57025276     HCab    T    G        1      2        2 
  21  chr21_57025276     HPrz    T    G        1      2        2 
  21  chr21_57025276     ZBoe    T    G        0      0        2 
  21  chr21_57025276     ZGre    T    G        0      0        2 
  21  chr21_57025276     ZHar    T    G        0      0        2 
  21  chr21_57025276   Sample    T    G        1      2        2 
  21  chr21_57038128     AAsi    G    T        0      0        2 
  21  chr21_57038128     AKia    G    T        0      0        2 
  21  chr21_57038128     AOna    G    T        0      0        2 
  21  chr21_57038128     ASom    G    T        0      0        2 
  21  chr21_57038128     HCab    G    T        1      2        2 
  21  chr21_57038128     HPrz    G    T        1      2        2 
  21  chr21_57038128     ZBoe    G    T        0      0        2 
  21  chr21_57038128     ZGre    G    T        0      0        2 
  21  chr21_57038128     ZHar    G    T        0      0        2 
  21  chr21_57038128   Sample    G    T        1      2        2 
  21  chr21_57047567     AAsi    T    G        0      0        2 
  21  chr21_57047567     AKia    T    G        0      0        2 
  21  chr21_57047567     AOna    T    G        0      0        2 
  21  chr21_57047567     ASom    T    G        0      0        2 
  21  chr21_57047567     HCab    T    G        0      0        2 
  21  chr21_57047567     HPrz    T    G        0      0        2 
  21  chr21_57047567     ZBoe    T    G        1      2        2 
  21  chr21_57047567     ZGre    T    G        0      0        2 
  21  chr21_57047567     ZHar    T    G        0      0        2 
  21  chr21_57047567   Sample    T    G        0      0        2 
  21  chr21_57061491     AAsi    T    G        0      0        2 
  21  chr21_57061491     AKia    T    G      0.5      1        2 
  21  chr21_57061491     AOna    T    G        0      0        2 
  21  chr21_57061491     ASom    T    G        0      0        2 
  21  chr21_57061491     HCab    T    G        0      0        2 
  21  chr21_57061491     HPrz    T    G        0      0        2 
  21  chr21_57061491     ZBoe    T    G        0      0        2 
  21  chr21_57061491     ZGre    T    G        0      0        2 
  21  chr21_57061491     ZHar    T    G        0      0        2 
  21  chr21_57061491   Sample    T    G        0      0        2 
  21  chr21_57072219     AAsi    A    C        0      0        2 
  21  chr21_57072219     AKia    A    C        1      2        2 
  21  chr21_57072219     AOna    A    C        1      2        2 
  21  chr21_57072219     ASom    A    C        0      0        2 
  21  chr21_57072219     HCab    A    C        0      0        2 
  21  chr21_57072219     HPrz    A    C        0      0        2 
  21  chr21_57072219     ZBoe    A    C        0      0        2 
  21  chr21_57072219     ZGre    A    C        1      2        2 
  21  chr21_57072219     ZHar    A    C        1      2        2 
  21  chr21_57072219   Sample    A    C        0      0        2 
  21  chr21_57074253     AAsi    C    G        0      0        2 
  21  chr21_57074253     AKia    C    G        0      0        2 
  21  chr21_57074253     AOna    C    G      0.5      1        2 
  21  chr21_57074253     ASom    C    G        0      0        2 
  21  chr21_57074253     HCab    C    G        0      0        2 
  21  chr21_57074253     HPrz    C    G        0      0        2 
  21  chr21_57074253     ZBoe    C    G        0      0        2 
  21  chr21_57074253     ZGre    C    G        1      2        2 
  21  chr21_57074253     ZHar    C    G        1      2        2 
  21  chr21_57074253   Sample    C    G        0      0        2 
  21  chr21_57077391     AAsi    G    C        0      0        2 
  21  chr21_57077391     AKia    G    C        0      0        2 
  21  chr21_57077391     AOna    G    C        0      0        2 
  21  chr21_57077391     ASom    G    C        0      0        2 
  21  chr21_57077391     HCab    G    C        1      2        2 
  21  chr21_57077391     HPrz    G    C        1      2        2 
  21  chr21_57077391     ZBoe    G    C        0      0        2 
  21  chr21_57077391     ZGre    G    C        0      0        2 
  21  chr21_57077391     ZHar    G    C        0      0        2 
  21  chr21_57077391   Sample    G    C        1      2        2 
  21  chr21_57090073     AAsi    A    T        0      0        2 
  21  chr21_57090073     AKia    A    T        0      0        2 
  21  chr21_57090073     AOna    A    T        0      0        2 
  21  chr21_57090073     ASom    A    T        0      0        2 
  21  chr21_57090073     HCab    A    T        0      0        2 
  21  chr21_57090073     HPrz    A    T        0      0        2 
  21  chr21_57090073     ZBoe    A    T        0      0        2 
  21  chr21_57090073     ZGre    A    T        1      2        2 
  21  chr21_57090073     ZHar    A    T        1      2        2 
  21  chr21_57090073   Sample    A    T        0      0        2 
  21  chr21_57095160     AAsi    G    C      0.5      1        2 
  21  chr21_57095160     AKia    G    C        0      0        2 
  21  chr21_57095160     AOna    G    C        0      0        2 
  21  chr21_57095160     ASom    G    C        0      0        2 
  21  chr21_57095160     HCab    G    C        0      0        2 
  21  chr21_57095160     HPrz    G    C        0      0        2 
  21  chr21_57095160     ZBoe    G    C        0      0        2 
  21  chr21_57095160     ZGre    G    C        0      0        2 
  21  chr21_57095160     ZHar    G    C        0      0        2 
  21  chr21_57095160   Sample    G    C        0      0        2 
  21  chr21_57119240     AAsi    C    A        1      2        2 
  21  chr21_57119240     AKia    C    A        0      0        2 
  21  chr21_57119240     AOna    C    A        0      0        2 
  21  chr21_57119240     ASom    C    A        0      0        2 
  21  chr21_57119240     HCab    C    A        0      0        2 
  21  chr21_57119240     HPrz    C    A        0      0        2 
  21  chr21_57119240     ZBoe    C    A        0      0        2 
  21  chr21_57119240     ZGre    C    A        0      0        2 
  21  chr21_57119240     ZHar    C    A        0      0        2 
  21  chr21_57119240   Sample    C    A        0      0        2 
  21  chr21_57129292     AAsi    A    C        0      0        2 
  21  chr21_57129292     AKia    A    C        0      0        2 
  21  chr21_57129292     AOna    A    C        0      0        2 
  21  chr21_57129292     ASom    A    C        0      0        2 
  21  chr21_57129292     HCab    A    C        0      0        2 
  21  chr21_57129292     HPrz    A    C        0      0        2 
  21  chr21_57129292     ZBoe    A    C        0      0        2 
  21  chr21_57129292     ZGre    A    C        0      0        2 
  21  chr21_57129292     ZHar    A    C        1      2        2 
  21  chr21_57129292   Sample    A    C        0      0        2 
  21  chr21_57145888     AAsi    G    C        0      0        2 
  21  chr21_57145888     AKia    G    C        0      0        2 
  21  chr21_57145888     AOna    G    C        0      0        2 
  21  chr21_57145888     ASom    G    C        0      0        2 
  21  chr21_57145888     HCab    G    C        0      0        2 
  21  chr21_57145888     HPrz    G    C      0.5      1        2 
  21  chr21_57145888     ZBoe    G    C        0      0        2 
  21  chr21_57145888     ZGre    G    C        0      0        2 
  21  chr21_57145888     ZHar    G    C        0      0        2 
  21  chr21_57145888   Sample    G    C        0      0        2 
  21  chr21_57149770     AAsi    C    G        0      0        2 
  21  chr21_57149770     AKia    C    G        0      0        2 
  21  chr21_57149770     AOna    C    G        0      0        2 
  21  chr21_57149770     ASom    C    G        0      0        2 
  21  chr21_57149770     HCab    C    G        1      2        2 
  21  chr21_57149770     HPrz    C    G        1      2        2 
  21  chr21_57149770     ZBoe    C    G        0      0        2 
  21  chr21_57149770     ZGre    C    G        0      0        2 
  21  chr21_57149770     ZHar    C    G        0      0        2 
  21  chr21_57149770   Sample    C    G        1      2        2 
  21  chr21_57187300     AAsi    G    C        1      2        2 
  21  chr21_57187300     AKia    G    C        0      0        2 
  21  chr21_57187300     AOna    G    C        0      0        2 
  21  chr21_57187300     ASom    G    C        1      2        2 
  21  chr21_57187300     HCab    G    C        0      0        2 
  21  chr21_57187300     HPrz    G    C        0      0        2 
  21  chr21_57187300     ZBoe    G    C        0      0        2 
  21  chr21_57187300     ZGre    G    C        0      0        2 
  21  chr21_57187300     ZHar    G    C        0      0        2 
  21  chr21_57187300   Sample    G    C        0      0        2 
  21  chr21_57188040     AAsi    G    C        0      0        2 
  21  chr21_57188040     AKia    G    C        0      0        2 
  21  chr21_57188040     AOna    G    C        0      0        2 
  21  chr21_57188040     ASom    G    C        0      0        2 
  21  chr21_57188040     HCab    G    C        0      0        2 
  21  chr21_57188040     HPrz    G    C        0      0        2 
  21  chr21_57188040     ZBoe    G    C        0      0        2 
  21  chr21_57188040     ZGre    G    C        1      2        2 
  21  chr21_57188040     ZHar    G    C        0      0        2 
  21  chr21_57188040   Sample    G    C        0      0        2 
  21  chr21_57201464     AAsi    G    C        0      0        2 
  21  chr21_57201464     AKia    G    C        0      0        2 
  21  chr21_57201464     AOna    G    C        0      0        2 
  21  chr21_57201464     ASom    G    C        0      0        2 
  21  chr21_57201464     HCab    G    C        1      2        2 
  21  chr21_57201464     HPrz    G    C        1      2        2 
  21  chr21_57201464     ZBoe    G    C        0      0        2 
  21  chr21_57201464     ZGre    G    C        0      0        2 
  21  chr21_57201464     ZHar    G    C        0      0        2 
  21  chr21_57201464   Sample    G    C        1      2        2 
  21  chr21_57203252     AAsi    G    T        0      0        2 
  21  chr21_57203252     AKia    G    T        0      0        2 
  21  chr21_57203252     AOna    G    T        0      0        2 
  21  chr21_57203252     ASom    G    T        0      0        2 
  21  chr21_57203252     HCab    G    T        0      0        2 
  21  chr21_57203252     HPrz    G    T      0.5      1        2 
  21  chr21_57203252     ZBoe    G    T        0      0        2 
  21  chr21_57203252     ZGre    G    T        0      0        2 
  21  chr21_57203252     ZHar    G    T        0      0        2 
  21  chr21_57203252   Sample    G    T        0      0        2 
  21  chr21_57211746     AAsi    G    C        0      0        2 
  21  chr21_57211746     AKia    G    C        0      0        2 
  21  chr21_57211746     AOna    G    C        0      0        2 
  21  chr21_57211746     ASom    G    C        0      0        2 
  21  chr21_57211746     HCab    G    C        1      2        2 
  21  chr21_57211746     HPrz    G    C        1      2        2 
  21  chr21_57211746     ZBoe    G    C        0      0        2 
  21  chr21_57211746     ZGre    G    C        0      0        2 
  21  chr21_57211746     ZHar    G    C        0      0        2 
  21  chr21_57211746   Sample    G    C        1      2        2 
  21  chr21_57212799     AAsi    T    G        0      0        2 
  21  chr21_57212799     AKia    T    G        0      0        2 
  21  chr21_57212799     AOna    T    G        0      0        2 
  21  chr21_57212799     ASom    T    G        0      0        2 
  21  chr21_57212799     HCab    T    G        1      2        2 
  21  chr21_57212799     HPrz    T    G        1      2        2 
  21  chr21_57212799     ZBoe    T    G        0      0        2 
  21  chr21_57212799     ZGre    T    G        0      0        2 
  21  chr21_57212799     ZHar    T    G        0      0        2 
  21  chr21_57212799   Sample    T    G        1      2        2 
  21  chr21_57237138     AAsi    A    C        0      0        2 
  21  chr21_57237138     AKia    A    C      0.5      1        2 
  21  chr21_57237138     AOna    A    C        0      0        2 
  21  chr21_57237138     ASom    A    C        0      0        2 
  21  chr21_57237138     HCab    A    C        0      0        2 
  21  chr21_57237138     HPrz    A    C        0      0        2 
  21  chr21_57237138     ZBoe    A    C        0      0        2 
  21  chr21_57237138     ZGre    A    C        0      0        2 
  21  chr21_57237138     ZHar    A    C        0      0        2 
  21  chr21_57237138   Sample    A    C        0      0        2 
  21  chr21_57238648     AAsi    G    C        0      0        2 
  21  chr21_57238648     AKia    G    C        0      0        2 
  21  chr21_57238648     AOna    G    C        0      0        2 
  21  chr21_57238648     ASom    G    C        0      0        2 
  21  chr21_57238648     HCab    G    C      0.5      1        2 
  21  chr21_57238648     HPrz    G    C        0      0        2 
  21  chr21_57238648     ZBoe    G    C        0      0        2 
  21  chr21_57238648     ZGre    G    C        0      0        2 
  21  chr21_57238648     ZHar    G    C        0      0        2 
  21  chr21_57238648   Sample    G    C        0      0        2 
  21  chr21_57241705     AAsi    G    C        1      2        2 
  21  chr21_57241705     AKia    G    C        1      2        2 
  21  chr21_57241705     AOna    G    C        1      2        2 
  21  chr21_57241705     ASom    G    C        1      2        2 
  21  chr21_57241705     HCab    G    C        0      0        2 
  21  chr21_57241705     HPrz    G    C        0      0        2 
  21  chr21_57241705     ZBoe    G    C        0      0        2 
  21  chr21_57241705     ZGre    G    C        0      0        2 
  21  chr21_57241705     ZHar    G    C        0      0        2 
  21  chr21_57241705   Sample    G    C        0      0        2 
  21  chr21_57259048     AAsi    A    C        0      0        2 
  21  chr21_57259048     AKia    A    C        0      0        2 
  21  chr21_57259048     AOna    A    C        0      0        2 
  21  chr21_57259048     ASom    A    C        0      0        2 
  21  chr21_57259048     HCab    A    C        1      2        2 
  21  chr21_57259048     HPrz    A    C        1      2        2 
  21  chr21_57259048     ZBoe    A    C        0      0        2 
  21  chr21_57259048     ZGre    A    C        0      0        2 
  21  chr21_57259048     ZHar    A    C        0      0        2 
  21  chr21_57259048   Sample    A    C        1      2        2 
  21  chr21_57260753     AAsi    G    T        0      0        2 
  21  chr21_57260753     AKia    G    T        0      0        2 
  21  chr21_57260753     AOna    G    T        0      0        2 
  21  chr21_57260753     ASom    G    T        0      0        2 
  21  chr21_57260753     HCab    G    T      0.5      1        2 
  21  chr21_57260753     HPrz    G    T        0      0        2 
  21  chr21_57260753     ZBoe    G    T        0      0        2 
  21  chr21_57260753     ZGre    G    T        0      0        2 
  21  chr21_57260753     ZHar    G    T        0      0        2 
  21  chr21_57260753   Sample    G    T        0      0        2 
  21  chr21_57267832     AAsi    A    C        0      0        2 
  21  chr21_57267832     AKia    A    C        0      0        2 
  21  chr21_57267832     AOna    A    C        0      0        2 
  21  chr21_57267832     ASom    A    C        0      0        2 
  21  chr21_57267832     HCab    A    C        0      0        2 
  21  chr21_57267832     HPrz    A    C        0      0        2 
  21  chr21_57267832     ZBoe    A    C        1      2        2 
  21  chr21_57267832     ZGre    A    C        1      2        2 
  21  chr21_57267832     ZHar    A    C        0      0        2 
  21  chr21_57267832   Sample    A    C        0      0        2 
  21  chr21_57275777     AAsi    T    A        0      0        2 
  21  chr21_57275777     AKia    T    A        0      0        2 
  21  chr21_57275777     AOna    T    A        0      0        2 
  21  chr21_57275777     ASom    T    A        0      0        2 
  21  chr21_57275777     HCab    T    A      0.5      1        2 
  21  chr21_57275777     HPrz    T    A        0      0        2 
  21  chr21_57275777     ZBoe    T    A        0      0        2 
  21  chr21_57275777     ZGre    T    A        0      0        2 
  21  chr21_57275777     ZHar    T    A        0      0        2 
  21  chr21_57275777   Sample    T    A        0      0        2 
  21  chr21_57300562     AAsi    A    C        0      0        2 
  21  chr21_57300562     AKia    A    C        0      0        2 
  21  chr21_57300562     AOna    A    C        0      0        2 
  21  chr21_57300562     ASom    A    C        0      0        2 
  21  chr21_57300562     HCab    A    C        1      2        2 
  21  chr21_57300562     HPrz    A    C        1      2        2 
  21  chr21_57300562     ZBoe    A    C        0      0        2 
  21  chr21_57300562     ZGre    A    C        0      0        2 
  21  chr21_57300562     ZHar    A    C        0      0        2 
  21  chr21_57300562   Sample    A    C        1      2        2 
  21  chr21_57301688     AAsi    G    C        0      0        2 
  21  chr21_57301688     AKia    G    C        1      2        2 
  21  chr21_57301688     AOna    G    C        1      2        2 
  21  chr21_57301688     ASom    G    C        0      0        2 
  21  chr21_57301688     HCab    G    C        0      0        2 
  21  chr21_57301688     HPrz    G    C        0      0        2 
  21  chr21_57301688     ZBoe    G    C        0      0        2 
  21  chr21_57301688     ZGre    G    C        0      0        2 
  21  chr21_57301688     ZHar    G    C        0      0        2 
  21  chr21_57301688   Sample    G    C        0      0        2 
  21  chr21_57303493     AAsi    C    G        0      0        2 
  21  chr21_57303493     AKia    C    G        0      0        2 
  21  chr21_57303493     AOna    C    G        0      0        2 
  21  chr21_57303493     ASom    C    G        0      0        2 
  21  chr21_57303493     HCab    C    G        1      2        2 
  21  chr21_57303493     HPrz    C    G        1      2        2 
  21  chr21_57303493     ZBoe    C    G        0      0        2 
  21  chr21_57303493     ZGre    C    G        0      0        2 
  21  chr21_57303493     ZHar    C    G        0      0        2 
  21  chr21_57303493   Sample    C    G        1      2        2 
  21  chr21_57312064     AAsi    G    C        0      0        2 
  21  chr21_57312064     AKia    G    C        0      0        2 
  21  chr21_57312064     AOna    G    C        0      0        2 
  21  chr21_57312064     ASom    G    C        0      0        2 
  21  chr21_57312064     HCab    G    C        1      2        2 
  21  chr21_57312064     HPrz    G    C        1      2        2 
  21  chr21_57312064     ZBoe    G    C        0      0        2 
  21  chr21_57312064     ZGre    G    C        0      0        2 
  21  chr21_57312064     ZHar    G    C        0      0        2 
  21  chr21_57312064   Sample    G    C        1      2        2 
  21  chr21_57314204     AAsi    C    A        0      0        2 
  21  chr21_57314204     AKia    C    A        0      0        2 
  21  chr21_57314204     AOna    C    A        0      0        2 
  21  chr21_57314204     ASom    C    A        0      0        2 
  21  chr21_57314204     HCab    C    A        1      2        2 
  21  chr21_57314204     HPrz    C    A        1      2        2 
  21  chr21_57314204     ZBoe    C    A        0      0        2 
  21  chr21_57314204     ZGre    C    A        0      0        2 
  21  chr21_57314204     ZHar    C    A        0      0        2 
  21  chr21_57314204   Sample    C    A        1      2        2 
  21  chr21_57316678     AAsi    A    T        0      0        2 
  21  chr21_57316678     AKia    A    T        0      0        2 
  21  chr21_57316678     AOna    A    T        0      0        2 
  21  chr21_57316678     ASom    A    T        0      0        2 
  21  chr21_57316678     HCab    A    T        1      2        2 
  21  chr21_57316678     HPrz    A    T        1      2        2 
  21  chr21_57316678     ZBoe    A    T        0      0        2 
  21  chr21_57316678     ZGre    A    T        0      0        2 
  21  chr21_57316678     ZHar    A    T        0      0        2 
  21  chr21_57316678   Sample    A    T        1      2        2 
  21  chr21_57367963     AAsi    G    C        0      0        2 
  21  chr21_57367963     AKia    G    C        0      0        2 
  21  chr21_57367963     AOna    G    C        0      0        2 
  21  chr21_57367963     ASom    G    C        0      0        2 
  21  chr21_57367963     HCab    G    C        1      2        2 
  21  chr21_57367963     HPrz    G    C        1      2        2 
  21  chr21_57367963     ZBoe    G    C        0      0        2 
  21  chr21_57367963     ZGre    G    C        0      0        2 
  21  chr21_57367963     ZHar    G    C        0      0        2 
  21  chr21_57367963   Sample    G    C        1      2        2 
  21  chr21_57375847     AAsi    G    T        0      0        2 
  21  chr21_57375847     AKia    G    T        0      0        2 
  21  chr21_57375847     AOna    G    T        0      0        2 
  21  chr21_57375847     ASom    G    T        0      0        2 
  21  chr21_57375847     HCab    G    T        1      2        2 
  21  chr21_57375847     HPrz    G    T        1      2        2 
  21  chr21_57375847     ZBoe    G    T        0      0        2 
  21  chr21_57375847     ZGre    G    T        0      0        2 
  21  chr21_57375847     ZHar    G    T        0      0        2 
  21  chr21_57375847   Sample    G    T        1      2        2 
  21  chr21_57387198     AAsi    C    A        0      0        2 
  21  chr21_57387198     AKia    C    A        0      0        2 
  21  chr21_57387198     AOna    C    A        0      0        2 
  21  chr21_57387198     ASom    C    A        0      0        2 
  21  chr21_57387198     HCab    C    A        1      2        2 
  21  chr21_57387198     HPrz    C    A        1      2        2 
  21  chr21_57387198     ZBoe    C    A        0      0        2 
  21  chr21_57387198     ZGre    C    A        0      0        2 
  21  chr21_57387198     ZHar    C    A        0      0        2 
  21  chr21_57387198   Sample    C    A        1      2        2 
  21  chr21_57420105     AAsi    T    G        0      0        2 
  21  chr21_57420105     AKia    T    G        0      0        2 
  21  chr21_57420105     AOna    T    G        0      0        2 
  21  chr21_57420105     ASom    T    G        0      0        2 
  21  chr21_57420105     HCab    T    G        0      0        2 
  21  chr21_57420105     HPrz    T    G        0      0        2 
  21  chr21_57420105     ZBoe    T    G        0      0        2 
  21  chr21_57420105     ZGre    T    G        1      2        2 
  21  chr21_57420105     ZHar    T    G        0      0        2 
  21  chr21_57420105   Sample    T    G        0      0        2 
  21  chr21_57422578     AAsi    C    G        0      0        2 
  21  chr21_57422578     AKia    C    G      0.5      1        2 
  21  chr21_57422578     AOna    C    G        0      0        2 
  21  chr21_57422578     ASom    C    G        0      0        2 
  21  chr21_57422578     HCab    C    G        0      0        2 
  21  chr21_57422578     HPrz    C    G        0      0        2 
  21  chr21_57422578     ZBoe    C    G        0      0        2 
  21  chr21_57422578     ZGre    C    G        0      0        2 
  21  chr21_57422578     ZHar    C    G        0      0        2 
  21  chr21_57422578   Sample    C    G        0      0        2 
  21  chr21_57424246     AAsi    A    C        1      2        2 
  21  chr21_57424246     AKia    A    C        0      0        2 
  21  chr21_57424246     AOna    A    C        0      0        2 
  21  chr21_57424246     ASom    A    C        0      0        2 
  21  chr21_57424246     HCab    A    C        0      0        2 
  21  chr21_57424246     HPrz    A    C        0      0        2 
  21  chr21_57424246     ZBoe    A    C        0      0        2 
  21  chr21_57424246     ZGre    A    C        0      0        2 
  21  chr21_57424246     ZHar    A    C        0      0        2 
  21  chr21_57424246   Sample    A    C        0      0        2 
  21  chr21_57424977     AAsi    C    A        0      0        2 
  21  chr21_57424977     AKia    C    A        0      0        2 
  21  chr21_57424977     AOna    C    A      0.5      1        2 
  21  chr21_57424977     ASom    C    A        0      0        2 
  21  chr21_57424977     HCab    C    A        0      0        2 
  21  chr21_57424977     HPrz    C    A        0      0        2 
  21  chr21_57424977     ZBoe    C    A        0      0        2 
  21  chr21_57424977     ZGre    C    A        0      0        2 
  21  chr21_57424977     ZHar    C    A        0      0        2 
  21  chr21_57424977   Sample    C    A        0      0        2 
  21  chr21_57451272     AAsi    C    G        0      0        2 
  21  chr21_57451272     AKia    C    G        0      0        2 
  21  chr21_57451272     AOna    C    G        0      0        2 
  21  chr21_57451272     ASom    C    G        0      0        2 
  21  chr21_57451272     HCab    C    G        1      2        2 
  21  chr21_57451272     HPrz    C    G        1      2        2 
  21  chr21_57451272     ZBoe    C    G        0      0        2 
  21  chr21_57451272     ZGre    C    G        0      0        2 
  21  chr21_57451272     ZHar    C    G        0      0        2 
  21  chr21_57451272   Sample    C    G        1      2        2 
  21  chr21_57483094     AAsi    G    C        0      0        2 
  21  chr21_57483094     AKia    G    C        0      0        2 
  21  chr21_57483094     AOna    G    C        0      0        2 
  21  chr21_57483094     ASom    G    C        0      0        2 
  21  chr21_57483094     HCab    G    C        1      2        2 
  21  chr21_57483094     HPrz    G    C        1      2        2 
  21  chr21_57483094     ZBoe    G    C        0      0        2 
  21  chr21_57483094     ZGre    G    C        0      0        2 
  21  chr21_57483094     ZHar    G    C        0      0        2 
  21  chr21_57483094   Sample    G    C        1      2        2 
  21  chr21_57492636     AAsi    C    A        0      0        2 
  21  chr21_57492636     AKia    C    A        0      0        2 
  21  chr21_57492636     AOna    C    A        0      0        2 
  21  chr21_57492636     ASom    C    A        0      0        2 
  21  chr21_57492636     HCab    C    A        1      2        2 
  21  chr21_57492636     HPrz    C    A        1      2        2 
  21  chr21_57492636     ZBoe    C    A        0      0        2 
  21  chr21_57492636     ZGre    C    A        0      0        2 
  21  chr21_57492636     ZHar    C    A        0      0        2 
  21  chr21_57492636   Sample    C    A        1      2        2 
  21  chr21_57497656     AAsi    G    T        0      0        2 
  21  chr21_57497656     AKia    G    T        0      0        2 
  21  chr21_57497656     AOna    G    T        0      0        2 
  21  chr21_57497656     ASom    G    T        0      0        2 
  21  chr21_57497656     HCab    G    T      0.5      1        2 
  21  chr21_57497656     HPrz    G    T        0      0        2 
  21  chr21_57497656     ZBoe    G    T        0      0        2 
  21  chr21_57497656     ZGre    G    T        0      0        2 
  21  chr21_57497656     ZHar    G    T        0      0        2 
  21  chr21_57497656   Sample    G    T        0      0        2 
  21  chr21_57503463     AAsi    T    A        0      0        2 
  21  chr21_57503463     AKia    T    A        0      0        2 
  21  chr21_57503463     AOna    T    A        0      0        2 
  21  chr21_57503463     ASom    T    A        0      0        2 
  21  chr21_57503463     HCab    T    A        0      0        2 
  21  chr21_57503463     HPrz    T    A        0      0        2 
  21  chr21_57503463     ZBoe    T    A        0      0        2 
  21  chr21_57503463     ZGre    T    A        0      0        2 
  21  chr21_57503463     ZHar    T    A      0.5      1        2 
  21  chr21_57503463   Sample    T    A        0      0        2 
  21  chr21_57535857     AAsi    C    A        1      2        2 
  21  chr21_57535857     AKia    C    A        1      2        2 
  21  chr21_57535857     AOna    C    A        1      2        2 
  21  chr21_57535857     ASom    C    A        1      2        2 
  21  chr21_57535857     HCab    C    A        0      0        2 
  21  chr21_57535857     HPrz    C    A        0      0        2 
  21  chr21_57535857     ZBoe    C    A        0      0        2 
  21  chr21_57535857     ZGre    C    A        0      0        2 
  21  chr21_57535857     ZHar    C    A        0      0        2 
  21  chr21_57535857   Sample    C    A        0      0        2 
  21  chr21_57538196     AAsi    G    T        0      0        2 
  21  chr21_57538196     AKia    G    T        0      0        2 
  21  chr21_57538196     AOna    G    T        0      0        2 
  21  chr21_57538196     ASom    G    T        0      0        2 
  21  chr21_57538196     HCab    G    T        0      0        2 
  21  chr21_57538196     HPrz    G    T        0      0        2 
  21  chr21_57538196     ZBoe    G    T        0      0        2 
  21  chr21_57538196     ZGre    G    T        0      0        2 
  21  chr21_57538196     ZHar    G    T        1      2        2 
  21  chr21_57538196   Sample    G    T        0      0        2 
  21  chr21_57548316     AAsi    C    A        0      0        2 
  21  chr21_57548316     AKia    C    A      0.5      1        2 
  21  chr21_57548316     AOna    C    A        0      0        2 
  21  chr21_57548316     ASom    C    A        0      0        2 
  21  chr21_57548316     HCab    C    A        0      0        2 
  21  chr21_57548316     HPrz    C    A        0      0        2 
  21  chr21_57548316     ZBoe    C    A        0      0        2 
  21  chr21_57548316     ZGre    C    A        0      0        2 
  21  chr21_57548316     ZHar    C    A        0      0        2 
  21  chr21_57548316   Sample    C    A        0      0        2 
  21  chr21_57566749     AAsi    G    T        1      2        2 
  21  chr21_57566749     AKia    G    T        0      0        2 
  21  chr21_57566749     AOna    G    T        0      0        2 
  21  chr21_57566749     ASom    G    T        0      0        2 
  21  chr21_57566749     HCab    G    T        0      0        2 
  21  chr21_57566749     HPrz    G    T        0      0        2 
  21  chr21_57566749     ZBoe    G    T        0      0        2 
  21  chr21_57566749     ZGre    G    T        0      0        2 
  21  chr21_57566749     ZHar    G    T        0      0        2 
  21  chr21_57566749   Sample    G    T        0      0        2 
  21  chr21_57570951     AAsi    C    G        0      0        2 
  21  chr21_57570951     AKia    C    G        0      0        2 
  21  chr21_57570951     AOna    C    G        0      0        2 
  21  chr21_57570951     ASom    C    G        0      0        2 
  21  chr21_57570951     HCab    C    G        0      0        2 
  21  chr21_57570951     HPrz    C    G        0      0        2 
  21  chr21_57570951     ZBoe    C    G        0      0        2 
  21  chr21_57570951     ZGre    C    G        1      2        2 
  21  chr21_57570951     ZHar    C    G        0      0        2 
  21  chr21_57570951   Sample    C    G        0      0        2 
  21  chr21_57582448     AAsi    G    C        0      0        2 
  21  chr21_57582448     AKia    G    C        0      0        2 
  21  chr21_57582448     AOna    G    C        0      0        2 
  21  chr21_57582448     ASom    G    C        0      0        2 
  21  chr21_57582448     HCab    G    C        0      0        2 
  21  chr21_57582448     HPrz    G    C        0      0        2 
  21  chr21_57582448     ZBoe    G    C        0      0        2 
  21  chr21_57582448     ZGre    G    C        0      0        2 
  21  chr21_57582448     ZHar    G    C      0.5      1        2 
  21  chr21_57582448   Sample    G    C        0      0        2 
  21  chr21_57604220     AAsi    C    A        0      0        2 
  21  chr21_57604220     AKia    C    A        0      0        2 
  21  chr21_57604220     AOna    C    A        0      0        2 
  21  chr21_57604220     ASom    C    A        0      0        2 
  21  chr21_57604220     HCab    C    A        1      2        2 
  21  chr21_57604220     HPrz    C    A        1      2        2 
  21  chr21_57604220     ZBoe    C    A        0      0        2 
  21  chr21_57604220     ZGre    C    A        0      0        2 
  21  chr21_57604220     ZHar    C    A        0      0        2 
  21  chr21_57604220   Sample    C    A        1      2        2 
  21  chr21_57625446     AAsi    T    A        0      0        2 
  21  chr21_57625446     AKia    T    A        0      0        2 
  21  chr21_57625446     AOna    T    A        0      0        2 
  21  chr21_57625446     ASom    T    A        0      0        2 
  21  chr21_57625446     HCab    T    A        0      0        2 
  21  chr21_57625446     HPrz    T    A        0      0        2 
  21  chr21_57625446     ZBoe    T    A        1      2        2 
  21  chr21_57625446     ZGre    T    A        1      2        2 
  21  chr21_57625446     ZHar    T    A        1      2        2 
  21  chr21_57625446   Sample    T    A        0      0        2 
  21  chr21_57638215     AAsi    G    T        0      0        2 
  21  chr21_57638215     AKia    G    T        0      0        2 
  21  chr21_57638215     AOna    G    T        0      0        2 
  21  chr21_57638215     ASom    G    T        0      0        2 
  21  chr21_57638215     HCab    G    T        1      2        2 
  21  chr21_57638215     HPrz    G    T        1      2        2 
  21  chr21_57638215     ZBoe    G    T        0      0        2 
  21  chr21_57638215     ZGre    G    T        0      0        2 
  21  chr21_57638215     ZHar    G    T        0      0        2 
  21  chr21_57638215   Sample    G    T        1      2        2 
  21  chr21_57659558     AAsi    G    C        0      0        2 
  21  chr21_57659558     AKia    G    C        0      0        2 
  21  chr21_57659558     AOna    G    C      0.5      1        2 
  21  chr21_57659558     ASom    G    C        0      0        2 
  21  chr21_57659558     HCab    G    C        0      0        2 
  21  chr21_57659558     HPrz    G    C        0      0        2 
  21  chr21_57659558     ZBoe    G    C        0      0        2 
  21  chr21_57659558     ZGre    G    C        0      0        2 
  21  chr21_57659558     ZHar    G    C        0      0        2 
  21  chr21_57659558   Sample    G    C        0      0        2 
  21  chr21_57660295     AAsi    G    C        0      0        2 
  21  chr21_57660295     AKia    G    C        0      0        2 
  21  chr21_57660295     AOna    G    C        0      0        2 
  21  chr21_57660295     ASom    G    C        0      0        2 
  21  chr21_57660295     HCab    G    C      0.5      1        2 
  21  chr21_57660295     HPrz    G    C      0.5      1        2 
  21  chr21_57660295     ZBoe    G    C        0      0        2 
  21  chr21_57660295     ZGre    G    C        0      0        2 
  21  chr21_57660295     ZHar    G    C        0      0        2 
  21  chr21_57660295   Sample    G    C        0      0        2 
  21  chr21_57679445     AAsi    A    C        0      0        2 
  21  chr21_57679445     AKia    A    C        1      2        2 
  21  chr21_57679445     AOna    A    C        1      2        2 
  21  chr21_57679445     ASom    A    C        0      0        2 
  21  chr21_57679445     HCab    A    C        0      0        2 
  21  chr21_57679445     HPrz    A    C        0      0        2 
  21  chr21_57679445     ZBoe    A    C        0      0        2 
  21  chr21_57679445     ZGre    A    C        0      0        2 
  21  chr21_57679445     ZHar    A    C        0      0        2 
  21  chr21_57679445   Sample    A    C        0      0        2 
  21  chr21_57683764     AAsi    T    G        0      0        2 
  21  chr21_57683764     AKia    T    G        0      0        2 
  21  chr21_57683764     AOna    T    G        0      0        2 
  21  chr21_57683764     ASom    T    G        0      0        2 
  21  chr21_57683764     HCab    T    G      0.5      1        2 
  21  chr21_57683764     HPrz    T    G      0.5      1        2 
  21  chr21_57683764     ZBoe    T    G        0      0        2 
  21  chr21_57683764     ZGre    T    G        0      0        2 
  21  chr21_57683764     ZHar    T    G        0      0        2 
  21  chr21_57683764   Sample    T    G        0      0        2 
  21  chr21_57716593     AAsi    C    G        0      0        2 
  21  chr21_57716593     AKia    C    G        0      0        2 
  21  chr21_57716593     AOna    C    G        0      0        2 
  21  chr21_57716593     ASom    C    G        0      0        2 
  21  chr21_57716593     HCab    C    G      0.5      1        2 
  21  chr21_57716593     HPrz    C    G      0.5      1        2 
  21  chr21_57716593     ZBoe    C    G        0      0        2 
  21  chr21_57716593     ZGre    C    G        0      0        2 
  21  chr21_57716593     ZHar    C    G        0      0        2 
  21  chr21_57716593   Sample    C    G        0      0        2 
  21  chr21_57719559     AAsi    C    A        0      0        2 
  21  chr21_57719559     AKia    C    A        0      0        2 
  21  chr21_57719559     AOna    C    A        0      0        2 
  21  chr21_57719559     ASom    C    A        0      0        2 
  21  chr21_57719559     HCab    C    A        1      2        2 
  21  chr21_57719559     HPrz    C    A        1      2        2 
  21  chr21_57719559     ZBoe    C    A        0      0        2 
  21  chr21_57719559     ZGre    C    A        0      0        2 
  21  chr21_57719559     ZHar    C    A        0      0        2 
  21  chr21_57719559   Sample    C    A        1      2        2 
  22     chr22_23721     AAsi    T    G      0.5      1        2 
  22     chr22_23721     AKia    T    G        0      0        2 
  22     chr22_23721     AOna    T    G        1      2        2 
  22     chr22_23721     ASom    T    G      0.5      1        2 
  22     chr22_23721     HCab    T    G        0      0        2 
  22     chr22_23721     HPrz    T    G        0      0        2 
  22     chr22_23721     ZBoe    T    G      0.5      1        2 
  22     chr22_23721     ZGre    T    G      0.5      1        2 
  22     chr22_23721     ZHar    T    G      0.5      1        2 
  22     chr22_23721   Sample    T    G        0      0        2 
  22     chr22_54213     AAsi    A    C        0      0        2 
  22     chr22_54213     AKia    A    C        0      0        2 
  22     chr22_54213     AOna    A    C        0      0        2 
  22     chr22_54213     ASom    A    C        0      0        2 
  22     chr22_54213     HCab    A    C        1      2        2 
  22     chr22_54213     HPrz    A    C        1      2        2 
  22     chr22_54213     ZBoe    A    C        0      0        2 
  22     chr22_54213     ZGre    A    C        0      0        2 
  22     chr22_54213     ZHar    A    C        0      0        2 
  22     chr22_54213   Sample    A    C        1      2        2 
  22     chr22_65801     AAsi    T    G        0      0        2 
  22     chr22_65801     AKia    T    G        0      0        2 
  22     chr22_65801     AOna    T    G        0      0        2 
  22     chr22_65801     ASom    T    G        0      0        2 
  22     chr22_65801     HCab    T    G        1      2        2 
  22     chr22_65801     HPrz    T    G        1      2        2 
  22     chr22_65801     ZBoe    T    G        0      0        2 
  22     chr22_65801     ZGre    T    G        0      0        2 
  22     chr22_65801     ZHar    T    G        0      0        2 
  22     chr22_65801   Sample    T    G        1      2        2 
  22     chr22_68369     AAsi    A    T        0      0        2 
  22     chr22_68369     AKia    A    T        0      0        2 
  22     chr22_68369     AOna    A    T        0      0        2 
  22     chr22_68369     ASom    A    T        0      0        2 
  22     chr22_68369     HCab    A    T        1      2        2 
  22     chr22_68369     HPrz    A    T        1      2        2 
  22     chr22_68369     ZBoe    A    T        0      0        2 
  22     chr22_68369     ZGre    A    T        0      0        2 
  22     chr22_68369     ZHar    A    T        0      0        2 
  22     chr22_68369   Sample    A    T        1      2        2 
  22     chr22_82595     AAsi    C    A        0      0        2 
  22     chr22_82595     AKia    C    A        0      0        2 
  22     chr22_82595     AOna    C    A        0      0        2 
  22     chr22_82595     ASom    C    A        0      0        2 
  22     chr22_82595     HCab    C    A        1      2        2 
  22     chr22_82595     HPrz    C    A        1      2        2 
  22     chr22_82595     ZBoe    C    A        0      0        2 
  22     chr22_82595     ZGre    C    A        0      0        2 
  22     chr22_82595     ZHar    C    A        0      0        2 
  22     chr22_82595   Sample    C    A        1      2        2 
  22     chr22_82827     AAsi    A    C        0      0        2 
  22     chr22_82827     AKia    A    C        0      0        2 
  22     chr22_82827     AOna    A    C        0      0        2 
  22     chr22_82827     ASom    A    C        0      0        2 
  22     chr22_82827     HCab    A    C        1      2        2 
  22     chr22_82827     HPrz    A    C        1      2        2 
  22     chr22_82827     ZBoe    A    C        0      0        2 
  22     chr22_82827     ZGre    A    C        0      0        2 
  22     chr22_82827     ZHar    A    C        0      0        2 
  22     chr22_82827   Sample    A    C        1      2        2 
  22     chr22_95783     AAsi    T    A        1      2        2 
  22     chr22_95783     AKia    T    A        0      0        2 
  22     chr22_95783     AOna    T    A        0      0        2 
  22     chr22_95783     ASom    T    A        0      0        2 
  22     chr22_95783     HCab    T    A        0      0        2 
  22     chr22_95783     HPrz    T    A        0      0        2 
  22     chr22_95783     ZBoe    T    A        0      0        2 
  22     chr22_95783     ZGre    T    A        0      0        2 
  22     chr22_95783     ZHar    T    A        0      0        2 
  22     chr22_95783   Sample    T    A        0      0        2 
  22    chr22_110560     AAsi    A    C        0      0        2 
  22    chr22_110560     AKia    A    C        0      0        2 
  22    chr22_110560     AOna    A    C        0      0        2 
  22    chr22_110560     ASom    A    C        0      0        2 
  22    chr22_110560     HCab    A    C        1      2        2 
  22    chr22_110560     HPrz    A    C        1      2        2 
  22    chr22_110560     ZBoe    A    C        0      0        2 
  22    chr22_110560     ZGre    A    C        0      0        2 
  22    chr22_110560     ZHar    A    C        0      0        2 
  22    chr22_110560   Sample    A    C        1      2        2 
  22    chr22_156555     AAsi    C    G        0      0        2 
  22    chr22_156555     AKia    C    G        0      0        2 
  22    chr22_156555     AOna    C    G        0      0        2 
  22    chr22_156555     ASom    C    G        0      0        2 
  22    chr22_156555     HCab    C    G        0      0        2 
  22    chr22_156555     HPrz    C    G        0      0        2 
  22    chr22_156555     ZBoe    C    G        0      0        2 
  22    chr22_156555     ZGre    C    G        0      0        2 
  22    chr22_156555     ZHar    C    G        1      2        2 
  22    chr22_156555   Sample    C    G        0      0        2 
  22    chr22_167448     AAsi    T    G      0.5      1        2 
  22    chr22_167448     AKia    T    G        0      0        2 
  22    chr22_167448     AOna    T    G        0      0        2 
  22    chr22_167448     ASom    T    G        0      0        2 
  22    chr22_167448     HCab    T    G        0      0        2 
  22    chr22_167448     HPrz    T    G        0      0        2 
  22    chr22_167448     ZBoe    T    G        0      0        2 
  22    chr22_167448     ZGre    T    G        0      0        2 
  22    chr22_167448     ZHar    T    G        0      0        2 
  22    chr22_167448   Sample    T    G        0      0        2 
  22    chr22_181857     AAsi    T    G        0      0        2 
  22    chr22_181857     AKia    T    G        0      0        2 
  22    chr22_181857     AOna    T    G        0      0        2 
  22    chr22_181857     ASom    T    G        0      0        2 
  22    chr22_181857     HCab    T    G        0      0        2 
  22    chr22_181857     HPrz    T    G        0      0        2 
  22    chr22_181857     ZBoe    T    G        1      2        2 
  22    chr22_181857     ZGre    T    G        0      0        2 
  22    chr22_181857     ZHar    T    G        0      0        2 
  22    chr22_181857   Sample    T    G        0      0        2 
  22    chr22_207609     AAsi    T    G        0      0        2 
  22    chr22_207609     AKia    T    G        0      0        2 
  22    chr22_207609     AOna    T    G        0      0        2 
  22    chr22_207609     ASom    T    G        0      0        2 
  22    chr22_207609     HCab    T    G      0.5      1        2 
  22    chr22_207609     HPrz    T    G        0      0        2 
  22    chr22_207609     ZBoe    T    G        0      0        2 
  22    chr22_207609     ZGre    T    G        0      0        2 
  22    chr22_207609     ZHar    T    G        0      0        2 
  22    chr22_207609   Sample    T    G        0      0        2 
  22    chr22_258095     AAsi    C    A        0      0        2 
  22    chr22_258095     AKia    C    A        0      0        2 
  22    chr22_258095     AOna    C    A        0      0        2 
  22    chr22_258095     ASom    C    A        0      0        2 
  22    chr22_258095     HCab    C    A        1      2        2 
  22    chr22_258095     HPrz    C    A        1      2        2 
  22    chr22_258095     ZBoe    C    A        0      0        2 
  22    chr22_258095     ZGre    C    A        0      0        2 
  22    chr22_258095     ZHar    C    A        0      0        2 
  22    chr22_258095   Sample    C    A        1      2        2 
  22    chr22_268617     AAsi    G    C        0      0        2 
  22    chr22_268617     AKia    G    C        1      2        2 
  22    chr22_268617     AOna    G    C        0      0        2 
  22    chr22_268617     ASom    G    C        0      0        2 
  22    chr22_268617     HCab    G    C        0      0        2 
  22    chr22_268617     HPrz    G    C        0      0        2 
  22    chr22_268617     ZBoe    G    C        0      0        2 
  22    chr22_268617     ZGre    G    C        0      0        2 
  22    chr22_268617     ZHar    G    C        0      0        2 
  22    chr22_268617   Sample    G    C        0      0        2 
  22    chr22_270413     AAsi    A    C        0      0        2 
  22    chr22_270413     AKia    A    C        1      2        2 
  22    chr22_270413     AOna    A    C        1      2        2 
  22    chr22_270413     ASom    A    C        0      0        2 
  22    chr22_270413     HCab    A    C        0      0        2 
  22    chr22_270413     HPrz    A    C        0      0        2 
  22    chr22_270413     ZBoe    A    C        0      0        2 
  22    chr22_270413     ZGre    A    C        0      0        2 
  22    chr22_270413     ZHar    A    C        0      0        2 
  22    chr22_270413   Sample    A    C        0      0        2 
  22    chr22_270787     AAsi    C    A        0      0        2 
  22    chr22_270787     AKia    C    A        0      0        2 
  22    chr22_270787     AOna    C    A        0      0        2 
  22    chr22_270787     ASom    C    A        0      0        2 
  22    chr22_270787     HCab    C    A        1      2        2 
  22    chr22_270787     HPrz    C    A        1      2        2 
  22    chr22_270787     ZBoe    C    A        0      0        2 
  22    chr22_270787     ZGre    C    A        0      0        2 
  22    chr22_270787     ZHar    C    A        0      0        2 
  22    chr22_270787   Sample    C    A        1      2        2 
  22    chr22_284093     AAsi    G    C        0      0        2 
  22    chr22_284093     AKia    G    C        0      0        2 
  22    chr22_284093     AOna    G    C        0      0        2 
  22    chr22_284093     ASom    G    C        0      0        2 
  22    chr22_284093     HCab    G    C        0      0        2 
  22    chr22_284093     HPrz    G    C        0      0        2 
  22    chr22_284093     ZBoe    G    C        0      0        2 
  22    chr22_284093     ZGre    G    C        0      0        2 
  22    chr22_284093     ZHar    G    C        1      2        2 
  22    chr22_284093   Sample    G    C        0      0        2 
  22    chr22_325870     AAsi    C    G        1      2        2 
  22    chr22_325870     AKia    C    G        0      0        2 
  22    chr22_325870     AOna    C    G        0      0        2 
  22    chr22_325870     ASom    C    G        1      2        2 
  22    chr22_325870     HCab    C    G        0      0        2 
  22    chr22_325870     HPrz    C    G        0      0        2 
  22    chr22_325870     ZBoe    C    G        0      0        2 
  22    chr22_325870     ZGre    C    G        0      0        2 
  22    chr22_325870     ZHar    C    G        0      0        2 
  22    chr22_325870   Sample    C    G        0      0        2 
  22    chr22_330431     AAsi    G    T        0      0        2 
  22    chr22_330431     AKia    G    T        0      0        2 
  22    chr22_330431     AOna    G    T        0      0        2 
  22    chr22_330431     ASom    G    T        1      2        2 
  22    chr22_330431     HCab    G    T        0      0        2 
  22    chr22_330431     HPrz    G    T        0      0        2 
  22    chr22_330431     ZBoe    G    T        0      0        2 
  22    chr22_330431     ZGre    G    T        0      0        2 
  22    chr22_330431     ZHar    G    T        0      0        2 
  22    chr22_330431   Sample    G    T        0      0        2 
  22    chr22_361441     AAsi    G    C        0      0        2 
  22    chr22_361441     AKia    G    C        0      0        2 
  22    chr22_361441     AOna    G    C        0      0        2 
  22    chr22_361441     ASom    G    C        0      0        2 
  22    chr22_361441     HCab    G    C        1      2        2 
  22    chr22_361441     HPrz    G    C        1      2        2 
  22    chr22_361441     ZBoe    G    C        0      0        2 
  22    chr22_361441     ZGre    G    C        0      0        2 
  22    chr22_361441     ZHar    G    C        0      0        2 
  22    chr22_361441   Sample    G    C        1      2        2 
  22    chr22_395502     AAsi    C    G        0      0        2 
  22    chr22_395502     AKia    C    G        0      0        2 
  22    chr22_395502     AOna    C    G        0      0        2 
  22    chr22_395502     ASom    C    G        0      0        2 
  22    chr22_395502     HCab    C    G        0      0        2 
  22    chr22_395502     HPrz    C    G        0      0        2 
  22    chr22_395502     ZBoe    C    G      0.5      1        2 
  22    chr22_395502     ZGre    C    G        0      0        2 
  22    chr22_395502     ZHar    C    G        0      0        2 
  22    chr22_395502   Sample    C    G        0      0        2 
  22    chr22_397912     AAsi    G    T        0      0        2 
  22    chr22_397912     AKia    G    T        1      2        2 
  22    chr22_397912     AOna    G    T        0      0        2 
  22    chr22_397912     ASom    G    T        0      0        2 
  22    chr22_397912     HCab    G    T        0      0        2 
  22    chr22_397912     HPrz    G    T        0      0        2 
  22    chr22_397912     ZBoe    G    T        0      0        2 
  22    chr22_397912     ZGre    G    T        0      0        2 
  22    chr22_397912     ZHar    G    T        0      0        2 
  22    chr22_397912   Sample    G    T        0      0        2 
  22    chr22_407724     AAsi    C    G        0      0        2 
  22    chr22_407724     AKia    C    G        0      0        2 
  22    chr22_407724     AOna    C    G        0      0        2 
  22    chr22_407724     ASom    C    G        0      0        2 
  22    chr22_407724     HCab    C    G        1      2        2 
  22    chr22_407724     HPrz    C    G        1      2        2 
  22    chr22_407724     ZBoe    C    G        0      0        2 
  22    chr22_407724     ZGre    C    G        0      0        2 
  22    chr22_407724     ZHar    C    G        0      0        2 
  22    chr22_407724   Sample    C    G        1      2        2 
  22    chr22_416542     AAsi    A    C        1      2        2 
  22    chr22_416542     AKia    A    C        0      0        2 
  22    chr22_416542     AOna    A    C        0      0        2 
  22    chr22_416542     ASom    A    C        1      2        2 
  22    chr22_416542     HCab    A    C        0      0        2 
  22    chr22_416542     HPrz    A    C        0      0        2 
  22    chr22_416542     ZBoe    A    C        1      2        2 
  22    chr22_416542     ZGre    A    C        1      2        2 
  22    chr22_416542     ZHar    A    C        1      2        2 
  22    chr22_416542   Sample    A    C        0      0        2 
  22    chr22_439396     AAsi    A    T        0      0        2 
  22    chr22_439396     AKia    A    T        0      0        2 
  22    chr22_439396     AOna    A    T        0      0        2 
  22    chr22_439396     ASom    A    T        0      0        2 
  22    chr22_439396     HCab    A    T        0      0        2 
  22    chr22_439396     HPrz    A    T        0      0        2 
  22    chr22_439396     ZBoe    A    T      0.5      1        2 
  22    chr22_439396     ZGre    A    T        0      0        2 
  22    chr22_439396     ZHar    A    T        0      0        2 
  22    chr22_439396   Sample    A    T        0      0        2 
  22    chr22_454429     AAsi    T    A        0      0        2 
  22    chr22_454429     AKia    T    A        0      0        2 
  22    chr22_454429     AOna    T    A        1      2        2 
  22    chr22_454429     ASom    T    A        0      0        2 
  22    chr22_454429     HCab    T    A        0      0        2 
  22    chr22_454429     HPrz    T    A        0      0        2 
  22    chr22_454429     ZBoe    T    A        0      0        2 
  22    chr22_454429     ZGre    T    A        0      0        2 
  22    chr22_454429     ZHar    T    A        0      0        2 
  22    chr22_454429   Sample    T    A        0      0        2 
  22    chr22_495099     AAsi    A    C        0      0        2 
  22    chr22_495099     AKia    A    C        0      0        2 
  22    chr22_495099     AOna    A    C        0      0        2 
  22    chr22_495099     ASom    A    C        0      0        2 
  22    chr22_495099     HCab    A    C        0      0        2 
  22    chr22_495099     HPrz    A    C        0      0        2 
  22    chr22_495099     ZBoe    A    C        1      2        2 
  22    chr22_495099     ZGre    A    C        0      0        2 
  22    chr22_495099     ZHar    A    C        0      0        2 
  22    chr22_495099   Sample    A    C        0      0        2 
  22    chr22_503313     AAsi    C    G        0      0        2 
  22    chr22_503313     AKia    C    G        0      0        2 
  22    chr22_503313     AOna    C    G        0      0        2 
  22    chr22_503313     ASom    C    G        0      0        2 
  22    chr22_503313     HCab    C    G        0      0        2 
  22    chr22_503313     HPrz    C    G      0.5      1        2 
  22    chr22_503313     ZBoe    C    G        0      0        2 
  22    chr22_503313     ZGre    C    G        0      0        2 
  22    chr22_503313     ZHar    C    G        0      0        2 
  22    chr22_503313   Sample    C    G        0      0        2 
  22    chr22_522129     AAsi    T    A        0      0        2 
  22    chr22_522129     AKia    T    A        0      0        2 
  22    chr22_522129     AOna    T    A        0      0        2 
  22    chr22_522129     ASom    T    A        0      0        2 
  22    chr22_522129     HCab    T    A        0      0        2 
  22    chr22_522129     HPrz    T    A        0      0        2 
  22    chr22_522129     ZBoe    T    A        0      0        2 
  22    chr22_522129     ZGre    T    A        0      0        2 
  22    chr22_522129     ZHar    T    A        1      2        2 
  22    chr22_522129   Sample    T    A        0      0        2 
  22    chr22_554331     AAsi    G    C        0      0        2 
  22    chr22_554331     AKia    G    C        0      0        2 
  22    chr22_554331     AOna    G    C        0      0        2 
  22    chr22_554331     ASom    G    C        0      0        2 
  22    chr22_554331     HCab    G    C        0      0        2 
  22    chr22_554331     HPrz    G    C        0      0        2 
  22    chr22_554331     ZBoe    G    C        0      0        2 
  22    chr22_554331     ZGre    G    C        1      2        2 
  22    chr22_554331     ZHar    G    C        0      0        2 
  22    chr22_554331   Sample    G    C        0      0        2 
  22    chr22_569792     AAsi    C    G        0      0        2 
  22    chr22_569792     AKia    C    G        0      0        2 
  22    chr22_569792     AOna    C    G        0      0        2 
  22    chr22_569792     ASom    C    G        0      0        2 
  22    chr22_569792     HCab    C    G        1      2        2 
  22    chr22_569792     HPrz    C    G        1      2        2 
  22    chr22_569792     ZBoe    C    G        0      0        2 
  22    chr22_569792     ZGre    C    G        0      0        2 
  22    chr22_569792     ZHar    C    G        0      0        2 
  22    chr22_569792   Sample    C    G        1      2        2 
  22    chr22_581160     AAsi    A    T        0      0        2 
  22    chr22_581160     AKia    A    T        0      0        2 
  22    chr22_581160     AOna    A    T        0      0        2 
  22    chr22_581160     ASom    A    T        0      0        2 
  22    chr22_581160     HCab    A    T        1      2        2 
  22    chr22_581160     HPrz    A    T      0.5      1        2 
  22    chr22_581160     ZBoe    A    T        0      0        2 
  22    chr22_581160     ZGre    A    T        0      0        2 
  22    chr22_581160     ZHar    A    T        0      0        2 
  22    chr22_581160   Sample    A    T        1      2        2 
  22    chr22_637656     AAsi    A    T      0.5      1        2 
  22    chr22_637656     AKia    A    T      0.5      1        2 
  22    chr22_637656     AOna    A    T      0.5      1        2 
  22    chr22_637656     ASom    A    T      0.5      1        2 
  22    chr22_637656     HCab    A    T      0.5      1        2 
  22    chr22_637656     HPrz    A    T      0.5      1        2 
  22    chr22_637656     ZBoe    A    T      0.5      1        2 
  22    chr22_637656     ZGre    A    T      0.5      1        2 
  22    chr22_637656     ZHar    A    T      0.5      1        2 
  22    chr22_637656   Sample    A    T        0      0        2 
  22    chr22_857447     AAsi    G    C        0      0        2 
  22    chr22_857447     AKia    G    C        0      0        2 
  22    chr22_857447     AOna    G    C        0      0        2 
  22    chr22_857447     ASom    G    C        0      0        2 
  22    chr22_857447     HCab    G    C        0      0        2 
  22    chr22_857447     HPrz    G    C        0      0        2 
  22    chr22_857447     ZBoe    G    C        0      0        2 
  22    chr22_857447     ZGre    G    C        1      2        2 
  22    chr22_857447     ZHar    G    C        0      0        2 
  22    chr22_857447   Sample    G    C        0      0        2 
  22    chr22_858741     AAsi    C    A        0      0        2 
  22    chr22_858741     AKia    C    A        0      0        2 
  22    chr22_858741     AOna    C    A        0      0        2 
  22    chr22_858741     ASom    C    A        0      0        2 
  22    chr22_858741     HCab    C    A        1      2        2 
  22    chr22_858741     HPrz    C    A        1      2        2 
  22    chr22_858741     ZBoe    C    A        0      0        2 
  22    chr22_858741     ZGre    C    A        0      0        2 
  22    chr22_858741     ZHar    C    A        0      0        2 
  22    chr22_858741   Sample    C    A        1      2        2 
  22    chr22_948548     AAsi    A    C        0      0        2 
  22    chr22_948548     AKia    A    C        0      0        2 
  22    chr22_948548     AOna    A    C        0      0        2 
  22    chr22_948548     ASom    A    C        0      0        2 
  22    chr22_948548     HCab    A    C        0      0        2 
  22    chr22_948548     HPrz    A    C        0      0        2 
  22    chr22_948548     ZBoe    A    C        0      0        2 
  22    chr22_948548     ZGre    A    C        1      2        2 
  22    chr22_948548     ZHar    A    C        0      0        2 
  22    chr22_948548   Sample    A    C        0      0        2 
  22    chr22_954124     AAsi    C    G        0      0        2 
  22    chr22_954124     AKia    C    G        0      0        2 
  22    chr22_954124     AOna    C    G        0      0        2 
  22    chr22_954124     ASom    C    G        0      0        2 
  22    chr22_954124     HCab    C    G        0      0        2 
  22    chr22_954124     HPrz    C    G        0      0        2 
  22    chr22_954124     ZBoe    C    G      0.5      1        2 
  22    chr22_954124     ZGre    C    G        0      0        2 
  22    chr22_954124     ZHar    C    G        0      0        2 
  22    chr22_954124   Sample    C    G        0      0        2 
  22    chr22_977645     AAsi    G    T        0      0        2 
  22    chr22_977645     AKia    G    T        0      0        2 
  22    chr22_977645     AOna    G    T        1      2        2 
  22    chr22_977645     ASom    G    T        0      0        2 
  22    chr22_977645     HCab    G    T        0      0        2 
  22    chr22_977645     HPrz    G    T        0      0        2 
  22    chr22_977645     ZBoe    G    T        0      0        2 
  22    chr22_977645     ZGre    G    T        0      0        2 
  22    chr22_977645     ZHar    G    T        0      0        2 
  22    chr22_977645   Sample    G    T        0      0        2 
  22   chr22_1008824     AAsi    G    C        1      2        2 
  22   chr22_1008824     AKia    G    C        1      2        2 
  22   chr22_1008824     AOna    G    C        0      0        2 
  22   chr22_1008824     ASom    G    C        1      2        2 
  22   chr22_1008824     HCab    G    C        0      0        2 
  22   chr22_1008824     HPrz    G    C        0      0        2 
  22   chr22_1008824     ZBoe    G    C        0      0        2 
  22   chr22_1008824     ZGre    G    C        0      0        2 
  22   chr22_1008824     ZHar    G    C        0      0        2 
  22   chr22_1008824   Sample    G    C        0      0        2 
  22   chr22_1021978     AAsi    G    T        1      2        2 
  22   chr22_1021978     AKia    G    T        0      0        2 
  22   chr22_1021978     AOna    G    T        0      0        2 
  22   chr22_1021978     ASom    G    T        1      2        2 
  22   chr22_1021978     HCab    G    T        1      2        2 
  22   chr22_1021978     HPrz    G    T        1      2        2 
  22   chr22_1021978     ZBoe    G    T        0      0        2 
  22   chr22_1021978     ZGre    G    T        0      0        2 
  22   chr22_1021978     ZHar    G    T        0      0        2 
  22   chr22_1021978   Sample    G    T        1      2        2 
  22   chr22_1045586     AAsi    G    C        0      0        2 
  22   chr22_1045586     AKia    G    C        0      0        2 
  22   chr22_1045586     AOna    G    C        0      0        2 
  22   chr22_1045586     ASom    G    C        0      0        2 
  22   chr22_1045586     HCab    G    C        0      0        2 
  22   chr22_1045586     HPrz    G    C        0      0        2 
  22   chr22_1045586     ZBoe    G    C        0      0        2 
  22   chr22_1045586     ZGre    G    C      0.5      1        2 
  22   chr22_1045586     ZHar    G    C        0      0        2 
  22   chr22_1045586   Sample    G    C        0      0        2 
  22   chr22_1074622     AAsi    G    C        0      0        2 
  22   chr22_1074622     AKia    G    C      0.5      1        2 
  22   chr22_1074622     AOna    G    C        0      0        2 
  22   chr22_1074622     ASom    G    C        0      0        2 
  22   chr22_1074622     HCab    G    C        0      0        2 
  22   chr22_1074622     HPrz    G    C        0      0        2 
  22   chr22_1074622     ZBoe    G    C        0      0        2 
  22   chr22_1074622     ZGre    G    C        0      0        2 
  22   chr22_1074622     ZHar    G    C        0      0        2 
  22   chr22_1074622   Sample    G    C        0      0        2 
  22   chr22_1076539     AAsi    C    G        0      0        2 
  22   chr22_1076539     AKia    C    G        0      0        2 
  22   chr22_1076539     AOna    C    G        0      0        2 
  22   chr22_1076539     ASom    C    G        0      0        2 
  22   chr22_1076539     HCab    C    G        0      0        2 
  22   chr22_1076539     HPrz    C    G        0      0        2 
  22   chr22_1076539     ZBoe    C    G        0      0        2 
  22   chr22_1076539     ZGre    C    G        0      0        2 
  22   chr22_1076539     ZHar    C    G        1      2        2 
  22   chr22_1076539   Sample    C    G        0      0        2 
  22   chr22_1080748     AAsi    C    G        0      0        2 
  22   chr22_1080748     AKia    C    G        0      0        2 
  22   chr22_1080748     AOna    C    G        0      0        2 
  22   chr22_1080748     ASom    C    G        0      0        2 
  22   chr22_1080748     HCab    C    G        0      0        2 
  22   chr22_1080748     HPrz    C    G        0      0        2 
  22   chr22_1080748     ZBoe    C    G        0      0        2 
  22   chr22_1080748     ZGre    C    G        0      0        2 
  22   chr22_1080748     ZHar    C    G        1      2        2 
  22   chr22_1080748   Sample    C    G        0      0        2 
  22   chr22_1084093     AAsi    G    C        0      0        2 
  22   chr22_1084093     AKia    G    C        0      0        2 
  22   chr22_1084093     AOna    G    C        0      0        2 
  22   chr22_1084093     ASom    G    C        0      0        2 
  22   chr22_1084093     HCab    G    C      0.5      1        2 
  22   chr22_1084093     HPrz    G    C      0.5      1        2 
  22   chr22_1084093     ZBoe    G    C        0      0        2 
  22   chr22_1084093     ZGre    G    C        0      0        2 
  22   chr22_1084093     ZHar    G    C        0      0        2 
  22   chr22_1084093   Sample    G    C        0      0        2 
  22   chr22_1084690     AAsi    C    G        0      0        2 
  22   chr22_1084690     AKia    C    G        0      0        2 
  22   chr22_1084690     AOna    C    G        0      0        2 
  22   chr22_1084690     ASom    C    G        0      0        2 
  22   chr22_1084690     HCab    C    G        1      2        2 
  22   chr22_1084690     HPrz    C    G        1      2        2 
  22   chr22_1084690     ZBoe    C    G        0      0        2 
  22   chr22_1084690     ZGre    C    G        0      0        2 
  22   chr22_1084690     ZHar    C    G        0      0        2 
  22   chr22_1084690   Sample    C    G        1      2        2 
  22   chr22_1107278     AAsi    A    T        0      0        2 
  22   chr22_1107278     AKia    A    T        0      0        2 
  22   chr22_1107278     AOna    A    T        0      0        2 
  22   chr22_1107278     ASom    A    T        0      0        2 
  22   chr22_1107278     HCab    A    T        1      2        2 
  22   chr22_1107278     HPrz    A    T        1      2        2 
  22   chr22_1107278     ZBoe    A    T        0      0        2 
  22   chr22_1107278     ZGre    A    T        0      0        2 
  22   chr22_1107278     ZHar    A    T        0      0        2 
  22   chr22_1107278   Sample    A    T        1      2        2 
  22   chr22_1110881     AAsi    A    T        0      0        2 
  22   chr22_1110881     AKia    A    T        0      0        2 
  22   chr22_1110881     AOna    A    T        0      0        2 
  22   chr22_1110881     ASom    A    T        0      0        2 
  22   chr22_1110881     HCab    A    T        1      2        2 
  22   chr22_1110881     HPrz    A    T        1      2        2 
  22   chr22_1110881     ZBoe    A    T        0      0        2 
  22   chr22_1110881     ZGre    A    T        0      0        2 
  22   chr22_1110881     ZHar    A    T        0      0        2 
  22   chr22_1110881   Sample    A    T        1      2        2 
  22   chr22_1115476     AAsi    G    C        0      0        2 
  22   chr22_1115476     AKia    G    C      0.5      1        2 
  22   chr22_1115476     AOna    G    C        0      0        2 
  22   chr22_1115476     ASom    G    C        0      0        2 
  22   chr22_1115476     HCab    G    C        0      0        2 
  22   chr22_1115476     HPrz    G    C        0      0        2 
  22   chr22_1115476     ZBoe    G    C        0      0        2 
  22   chr22_1115476     ZGre    G    C        0      0        2 
  22   chr22_1115476     ZHar    G    C        0      0        2 
  22   chr22_1115476   Sample    G    C        0      0        2 
  22   chr22_1118763     AAsi    T    G        0      0        2 
  22   chr22_1118763     AKia    T    G        1      2        2 
  22   chr22_1118763     AOna    T    G        1      2        2 
  22   chr22_1118763     ASom    T    G        0      0        2 
  22   chr22_1118763     HCab    T    G        0      0        2 
  22   chr22_1118763     HPrz    T    G        0      0        2 
  22   chr22_1118763     ZBoe    T    G        0      0        2 
  22   chr22_1118763     ZGre    T    G        0      0        2 
  22   chr22_1118763     ZHar    T    G        0      0        2 
  22   chr22_1118763   Sample    T    G        0      0        2 
  22   chr22_1121384     AAsi    A    C        1      2        2 
  22   chr22_1121384     AKia    A    C        0      0        2 
  22   chr22_1121384     AOna    A    C        0      0        2 
  22   chr22_1121384     ASom    A    C        1      2        2 
  22   chr22_1121384     HCab    A    C        0      0        2 
  22   chr22_1121384     HPrz    A    C        0      0        2 
  22   chr22_1121384     ZBoe    A    C        1      2        2 
  22   chr22_1121384     ZGre    A    C        1      2        2 
  22   chr22_1121384     ZHar    A    C        1      2        2 
  22   chr22_1121384   Sample    A    C        0      0        2 
  22   chr22_1124297     AAsi    G    C        0      0        2 
  22   chr22_1124297     AKia    G    C        0      0        2 
  22   chr22_1124297     AOna    G    C        0      0        2 
  22   chr22_1124297     ASom    G    C        0      0        2 
  22   chr22_1124297     HCab    G    C        1      2        2 
  22   chr22_1124297     HPrz    G    C        1      2        2 
  22   chr22_1124297     ZBoe    G    C        0      0        2 
  22   chr22_1124297     ZGre    G    C        0      0        2 
  22   chr22_1124297     ZHar    G    C        0      0        2 
  22   chr22_1124297   Sample    G    C        1      2        2 
  22   chr22_1125648     AAsi    C    G        0      0        2 
  22   chr22_1125648     AKia    C    G        0      0        2 
  22   chr22_1125648     AOna    C    G        0      0        2 
  22   chr22_1125648     ASom    C    G        1      2        2 
  22   chr22_1125648     HCab    C    G        0      0        2 
  22   chr22_1125648     HPrz    C    G        0      0        2 
  22   chr22_1125648     ZBoe    C    G        0      0        2 
  22   chr22_1125648     ZGre    C    G        0      0        2 
  22   chr22_1125648     ZHar    C    G        0      0        2 
  22   chr22_1125648   Sample    C    G        0      0        2 
  22   chr22_1131005     AAsi    A    C        0      0        2 
  22   chr22_1131005     AKia    A    C        0      0        2 
  22   chr22_1131005     AOna    A    C        0      0        2 
  22   chr22_1131005     ASom    A    C        0      0        2 
  22   chr22_1131005     HCab    A    C        0      0        2 
  22   chr22_1131005     HPrz    A    C        0      0        2 
  22   chr22_1131005     ZBoe    A    C        0      0        2 
  22   chr22_1131005     ZGre    A    C        0      0        2 
  22   chr22_1131005     ZHar    A    C      0.5      1        2 
  22   chr22_1131005   Sample    A    C        0      0        2 
  22   chr22_1148684     AAsi    C    G        0      0        2 
  22   chr22_1148684     AKia    C    G        0      0        2 
  22   chr22_1148684     AOna    C    G        0      0        2 
  22   chr22_1148684     ASom    C    G        0      0        2 
  22   chr22_1148684     HCab    C    G        0      0        2 
  22   chr22_1148684     HPrz    C    G        0      0        2 
  22   chr22_1148684     ZBoe    C    G        0      0        2 
  22   chr22_1148684     ZGre    C    G        1      2        2 
  22   chr22_1148684     ZHar    C    G        0      0        2 
  22   chr22_1148684   Sample    C    G        0      0        2 
  22   chr22_1156670     AAsi    T    G        0      0        2 
  22   chr22_1156670     AKia    T    G        0      0        2 
  22   chr22_1156670     AOna    T    G        0      0        2 
  22   chr22_1156670     ASom    T    G        0      0        2 
  22   chr22_1156670     HCab    T    G        1      2        2 
  22   chr22_1156670     HPrz    T    G        1      2        2 
  22   chr22_1156670     ZBoe    T    G        0      0        2 
  22   chr22_1156670     ZGre    T    G        0      0        2 
  22   chr22_1156670     ZHar    T    G        0      0        2 
  22   chr22_1156670   Sample    T    G        1      2        2 
  22   chr22_1158833     AAsi    G    T        0      0        2 
  22   chr22_1158833     AKia    G    T        0      0        2 
  22   chr22_1158833     AOna    G    T        0      0        2 
  22   chr22_1158833     ASom    G    T        0      0        2 
  22   chr22_1158833     HCab    G    T        0      0        2 
  22   chr22_1158833     HPrz    G    T        0      0        2 
  22   chr22_1158833     ZBoe    G    T        0      0        2 
  22   chr22_1158833     ZGre    G    T        1      2        2 
  22   chr22_1158833     ZHar    G    T        1      2        2 
  22   chr22_1158833   Sample    G    T        0      0        2 
  22   chr22_1160608     AAsi    C    G        1      2        2 
  22   chr22_1160608     AKia    C    G        0      0        2 
  22   chr22_1160608     AOna    C    G        0      0        2 
  22   chr22_1160608     ASom    C    G        1      2        2 
  22   chr22_1160608     HCab    C    G        1      2        2 
  22   chr22_1160608     HPrz    C    G        1      2        2 
  22   chr22_1160608     ZBoe    C    G        0      0        2 
  22   chr22_1160608     ZGre    C    G        0      0        2 
  22   chr22_1160608     ZHar    C    G        0      0        2 
  22   chr22_1160608   Sample    C    G        1      2        2 
  22   chr22_1171215     AAsi    T    G        0      0        2 
  22   chr22_1171215     AKia    T    G        0      0        2 
  22   chr22_1171215     AOna    T    G        0      0        2 
  22   chr22_1171215     ASom    T    G        0      0        2 
  22   chr22_1171215     HCab    T    G        0      0        2 
  22   chr22_1171215     HPrz    T    G        0      0        2 
  22   chr22_1171215     ZBoe    T    G      0.5      1        2 
  22   chr22_1171215     ZGre    T    G        0      0        2 
  22   chr22_1171215     ZHar    T    G        0      0        2 
  22   chr22_1171215   Sample    T    G        0      0        2 
  22   chr22_1189449     AAsi    T    A        0      0        2 
  22   chr22_1189449     AKia    T    A        0      0        2 
  22   chr22_1189449     AOna    T    A        0      0        2 
  22   chr22_1189449     ASom    T    A        0      0        2 
  22   chr22_1189449     HCab    T    A        1      2        2 
  22   chr22_1189449     HPrz    T    A        1      2        2 
  22   chr22_1189449     ZBoe    T    A        0      0        2 
  22   chr22_1189449     ZGre    T    A        0      0        2 
  22   chr22_1189449     ZHar    T    A        0      0        2 
  22   chr22_1189449   Sample    T    A        1      2        2 
  22   chr22_1244281     AAsi    G    T        0      0        2 
  22   chr22_1244281     AKia    G    T      0.5      1        2 
  22   chr22_1244281     AOna    G    T        0      0        2 
  22   chr22_1244281     ASom    G    T        0      0        2 
  22   chr22_1244281     HCab    G    T        0      0        2 
  22   chr22_1244281     HPrz    G    T        0      0        2 
  22   chr22_1244281     ZBoe    G    T        0      0        2 
  22   chr22_1244281     ZGre    G    T        0      0        2 
  22   chr22_1244281     ZHar    G    T        0      0        2 
  22   chr22_1244281   Sample    G    T        0      0        2 
  22   chr22_1255402     AAsi    A    C        0      0        2 
  22   chr22_1255402     AKia    A    C        0      0        2 
  22   chr22_1255402     AOna    A    C        0      0        2 
  22   chr22_1255402     ASom    A    C        0      0        2 
  22   chr22_1255402     HCab    A    C        1      2        2 
  22   chr22_1255402     HPrz    A    C        1      2        2 
  22   chr22_1255402     ZBoe    A    C        0      0        2 
  22   chr22_1255402     ZGre    A    C        0      0        2 
  22   chr22_1255402     ZHar    A    C        0      0        2 
  22   chr22_1255402   Sample    A    C        1      2        2 
  22   chr22_1268591     AAsi    C    A        0      0        2 
  22   chr22_1268591     AKia    C    A        0      0        2 
  22   chr22_1268591     AOna    C    A        0      0        2 
  22   chr22_1268591     ASom    C    A        0      0        2 
  22   chr22_1268591     HCab    C    A        1      2        2 
  22   chr22_1268591     HPrz    C    A        1      2        2 
  22   chr22_1268591     ZBoe    C    A        0      0        2 
  22   chr22_1268591     ZGre    C    A        1      2        2 
  22   chr22_1268591     ZHar    C    A        0      0        2 
  22   chr22_1268591   Sample    C    A        1      2        2 
  22   chr22_1289464     AAsi    T    G        0      0        2 
  22   chr22_1289464     AKia    T    G      0.5      1        2 
  22   chr22_1289464     AOna    T    G        0      0        2 
  22   chr22_1289464     ASom    T    G        0      0        2 
  22   chr22_1289464     HCab    T    G        1      2        2 
  22   chr22_1289464     HPrz    T    G        1      2        2 
  22   chr22_1289464     ZBoe    T    G        0      0        2 
  22   chr22_1289464     ZGre    T    G        1      2        2 
  22   chr22_1289464     ZHar    T    G        0      0        2 
  22   chr22_1289464   Sample    T    G        1      2        2 
  22   chr22_1323560     AAsi    T    G        0      0        2 
  22   chr22_1323560     AKia    T    G        0      0        2 
  22   chr22_1323560     AOna    T    G        0      0        2 
  22   chr22_1323560     ASom    T    G        0      0        2 
  22   chr22_1323560     HCab    T    G      0.5      1        2 
  22   chr22_1323560     HPrz    T    G        0      0        2 
  22   chr22_1323560     ZBoe    T    G        0      0        2 
  22   chr22_1323560     ZGre    T    G        0      0        2 
  22   chr22_1323560     ZHar    T    G        0      0        2 
  22   chr22_1323560   Sample    T    G        1      2        2 
  22   chr22_1332408     AAsi    C    A        0      0        2 
  22   chr22_1332408     AKia    C    A        0      0        2 
  22   chr22_1332408     AOna    C    A        0      0        2 
  22   chr22_1332408     ASom    C    A        0      0        2 
  22   chr22_1332408     HCab    C    A        1      2        2 
  22   chr22_1332408     HPrz    C    A        1      2        2 
  22   chr22_1332408     ZBoe    C    A        0      0        2 
  22   chr22_1332408     ZGre    C    A        0      0        2 
  22   chr22_1332408     ZHar    C    A        0      0        2 
  22   chr22_1332408   Sample    C    A        1      2        2 
  22   chr22_1348322     AAsi    G    T        0      0        2 
  22   chr22_1348322     AKia    G    T        0      0        2 
  22   chr22_1348322     AOna    G    T        0      0        2 
  22   chr22_1348322     ASom    G    T        0      0        2 
  22   chr22_1348322     HCab    G    T        1      2        2 
  22   chr22_1348322     HPrz    G    T        1      2        2 
  22   chr22_1348322     ZBoe    G    T        0      0        2 
  22   chr22_1348322     ZGre    G    T        0      0        2 
  22   chr22_1348322     ZHar    G    T        0      0        2 
  22   chr22_1348322   Sample    G    T        1      2        2 
  22   chr22_1356308     AAsi    C    G        0      0        2 
  22   chr22_1356308     AKia    C    G        0      0        2 
  22   chr22_1356308     AOna    C    G        0      0        2 
  22   chr22_1356308     ASom    C    G        0      0        2 
  22   chr22_1356308     HCab    C    G        0      0        2 
  22   chr22_1356308     HPrz    C    G        0      0        2 
  22   chr22_1356308     ZBoe    C    G        0      0        2 
  22   chr22_1356308     ZGre    C    G      0.5      1        2 
  22   chr22_1356308     ZHar    C    G        1      2        2 
  22   chr22_1356308   Sample    C    G        0      0        2 
  22   chr22_1377697     AAsi    G    C      0.5      1        2 
  22   chr22_1377697     AKia    G    C        0      0        2 
  22   chr22_1377697     AOna    G    C        0      0        2 
  22   chr22_1377697     ASom    G    C        0      0        2 
  22   chr22_1377697     HCab    G    C        0      0        2 
  22   chr22_1377697     HPrz    G    C        0      0        2 
  22   chr22_1377697     ZBoe    G    C        0      0        2 
  22   chr22_1377697     ZGre    G    C        0      0        2 
  22   chr22_1377697     ZHar    G    C        0      0        2 
  22   chr22_1377697   Sample    G    C        0      0        2 
  22   chr22_1382619     AAsi    A    C        1      2        2 
  22   chr22_1382619     AKia    A    C      0.5      1        2 
  22   chr22_1382619     AOna    A    C        0      0        2 
  22   chr22_1382619     ASom    A    C        1      2        2 
  22   chr22_1382619     HCab    A    C        0      0        2 
  22   chr22_1382619     HPrz    A    C        0      0        2 
  22   chr22_1382619     ZBoe    A    C        0      0        2 
  22   chr22_1382619     ZGre    A    C        0      0        2 
  22   chr22_1382619     ZHar    A    C        0      0        2 
  22   chr22_1382619   Sample    A    C        0      0        2 
  22   chr22_1406278     AAsi    C    G        0      0        2 
  22   chr22_1406278     AKia    C    G        0      0        2 
  22   chr22_1406278     AOna    C    G        0      0        2 
  22   chr22_1406278     ASom    C    G        0      0        2 
  22   chr22_1406278     HCab    C    G        0      0        2 
  22   chr22_1406278     HPrz    C    G        0      0        2 
  22   chr22_1406278     ZBoe    C    G        0      0        2 
  22   chr22_1406278     ZGre    C    G        0      0        2 
  22   chr22_1406278     ZHar    C    G      0.5      1        2 
  22   chr22_1406278   Sample    C    G        0      0        2 
  22   chr22_1421109     AAsi    C    G        0      0        2 
  22   chr22_1421109     AKia    C    G        0      0        2 
  22   chr22_1421109     AOna    C    G        0      0        2 
  22   chr22_1421109     ASom    C    G        0      0        2 
  22   chr22_1421109     HCab    C    G        0      0        2 
  22   chr22_1421109     HPrz    C    G        0      0        2 
  22   chr22_1421109     ZBoe    C    G        1      2        2 
  22   chr22_1421109     ZGre    C    G        0      0        2 
  22   chr22_1421109     ZHar    C    G        0      0        2 
  22   chr22_1421109   Sample    C    G        0      0        2 
  22   chr22_1426318     AAsi    C    A        0      0        2 
  22   chr22_1426318     AKia    C    A        0      0        2 
  22   chr22_1426318     AOna    C    A        0      0        2 
  22   chr22_1426318     ASom    C    A        0      0        2 
  22   chr22_1426318     HCab    C    A        0      0        2 
  22   chr22_1426318     HPrz    C    A      0.5      1        2 
  22   chr22_1426318     ZBoe    C    A        0      0        2 
  22   chr22_1426318     ZGre    C    A        0      0        2 
  22   chr22_1426318     ZHar    C    A        0      0        2 
  22   chr22_1426318   Sample    C    A        1      2        2 
  22   chr22_1434995     AAsi    A    T        0      0        2 
  22   chr22_1434995     AKia    A    T        0      0        2 
  22   chr22_1434995     AOna    A    T        0      0        2 
  22   chr22_1434995     ASom    A    T        0      0        2 
  22   chr22_1434995     HCab    A    T        0      0        2 
  22   chr22_1434995     HPrz    A    T        0      0        2 
  22   chr22_1434995     ZBoe    A    T        0      0        2 
  22   chr22_1434995     ZGre    A    T      0.5      1        2 
  22   chr22_1434995     ZHar    A    T        0      0        2 
  22   chr22_1434995   Sample    A    T        0      0        2 
  22   chr22_1444988     AAsi    C    G        0      0        2 
  22   chr22_1444988     AKia    C    G        0      0        2 
  22   chr22_1444988     AOna    C    G        0      0        2 
  22   chr22_1444988     ASom    C    G        0      0        2 
  22   chr22_1444988     HCab    C    G        0      0        2 
  22   chr22_1444988     HPrz    C    G        0      0        2 
  22   chr22_1444988     ZBoe    C    G        1      2        2 
  22   chr22_1444988     ZGre    C    G        1      2        2 
  22   chr22_1444988     ZHar    C    G        1      2        2 
  22   chr22_1444988   Sample    C    G        0      0        2 
  22   chr22_1456965     AAsi    T    A        0      0        2 
  22   chr22_1456965     AKia    T    A        0      0        2 
  22   chr22_1456965     AOna    T    A        0      0        2 
  22   chr22_1456965     ASom    T    A        0      0        2 
  22   chr22_1456965     HCab    T    A        0      0        2 
  22   chr22_1456965     HPrz    T    A        0      0        2 
  22   chr22_1456965     ZBoe    T    A        1      2        2 
  22   chr22_1456965     ZGre    T    A        1      2        2 
  22   chr22_1456965     ZHar    T    A        1      2        2 
  22   chr22_1456965   Sample    T    A        0      0        2 
  22   chr22_1472161     AAsi    C    A        0      0        2 
  22   chr22_1472161     AKia    C    A        0      0        2 
  22   chr22_1472161     AOna    C    A        0      0        2 
  22   chr22_1472161     ASom    C    A        0      0        2 
  22   chr22_1472161     HCab    C    A        0      0        2 
  22   chr22_1472161     HPrz    C    A        0      0        2 
  22   chr22_1472161     ZBoe    C    A        0      0        2 
  22   chr22_1472161     ZGre    C    A        1      2        2 
  22   chr22_1472161     ZHar    C    A        0      0        2 
  22   chr22_1472161   Sample    C    A        0      0        2 
  22   chr22_1474004     AAsi    C    G        0      0        2 
  22   chr22_1474004     AKia    C    G        0      0        2 
  22   chr22_1474004     AOna    C    G        0      0        2 
  22   chr22_1474004     ASom    C    G        0      0        2 
  22   chr22_1474004     HCab    C    G        0      0        2 
  22   chr22_1474004     HPrz    C    G      0.5      1        2 
  22   chr22_1474004     ZBoe    C    G        0      0        2 
  22   chr22_1474004     ZGre    C    G        0      0        2 
  22   chr22_1474004     ZHar    C    G        0      0        2 
  22   chr22_1474004   Sample    C    G        0      0        2 
  22   chr22_1478577     AAsi    G    C      0.5      1        2 
  22   chr22_1478577     AKia    G    C        0      0        2 
  22   chr22_1478577     AOna    G    C        0      0        2 
  22   chr22_1478577     ASom    G    C        0      0        2 
  22   chr22_1478577     HCab    G    C        0      0        2 
  22   chr22_1478577     HPrz    G    C        0      0        2 
  22   chr22_1478577     ZBoe    G    C        0      0        2 
  22   chr22_1478577     ZGre    G    C        0      0        2 
  22   chr22_1478577     ZHar    G    C        0      0        2 
  22   chr22_1478577   Sample    G    C        0      0        2 
  22   chr22_1524250     AAsi    C    G      0.5      1        2 
  22   chr22_1524250     AKia    C    G        0      0        2 
  22   chr22_1524250     AOna    C    G        0      0        2 
  22   chr22_1524250     ASom    C    G        0      0        2 
  22   chr22_1524250     HCab    C    G        0      0        2 
  22   chr22_1524250     HPrz    C    G        0      0        2 
  22   chr22_1524250     ZBoe    C    G        0      0        2 
  22   chr22_1524250     ZGre    C    G        0      0        2 
  22   chr22_1524250     ZHar    C    G        0      0        2 
  22   chr22_1524250   Sample    C    G        0      0        2 
  22   chr22_1542868     AAsi    G    C        0      0        2 
  22   chr22_1542868     AKia    G    C        0      0        2 
  22   chr22_1542868     AOna    G    C      0.5      1        2 
  22   chr22_1542868     ASom    G    C        0      0        2 
  22   chr22_1542868     HCab    G    C        0      0        2 
  22   chr22_1542868     HPrz    G    C        0      0        2 
  22   chr22_1542868     ZBoe    G    C        0      0        2 
  22   chr22_1542868     ZGre    G    C        0      0        2 
  22   chr22_1542868     ZHar    G    C        0      0        2 
  22   chr22_1542868   Sample    G    C        0      0        2 
  22   chr22_1543345     AAsi    A    T        0      0        2 
  22   chr22_1543345     AKia    A    T        0      0        2 
  22   chr22_1543345     AOna    A    T        0      0        2 
  22   chr22_1543345     ASom    A    T        0      0        2 
  22   chr22_1543345     HCab    A    T        1      2        2 
  22   chr22_1543345     HPrz    A    T        1      2        2 
  22   chr22_1543345     ZBoe    A    T        0      0        2 
  22   chr22_1543345     ZGre    A    T        0      0        2 
  22   chr22_1543345     ZHar    A    T        0      0        2 
  22   chr22_1543345   Sample    A    T        1      2        2 
  22   chr22_1544351     AAsi    G    T        0      0        2 
  22   chr22_1544351     AKia    G    T        0      0        2 
  22   chr22_1544351     AOna    G    T        0      0        2 
  22   chr22_1544351     ASom    G    T        0      0        2 
  22   chr22_1544351     HCab    G    T        1      2        2 
  22   chr22_1544351     HPrz    G    T        1      2        2 
  22   chr22_1544351     ZBoe    G    T        0      0        2 
  22   chr22_1544351     ZGre    G    T        0      0        2 
  22   chr22_1544351     ZHar    G    T        0      0        2 
  22   chr22_1544351   Sample    G    T        1      2        2 
  22   chr22_1544838     AAsi    T    A        0      0        2 
  22   chr22_1544838     AKia    T    A        0      0        2 
  22   chr22_1544838     AOna    T    A        0      0        2 
  22   chr22_1544838     ASom    T    A        0      0        2 
  22   chr22_1544838     HCab    T    A        0      0        2 
  22   chr22_1544838     HPrz    T    A        0      0        2 
  22   chr22_1544838     ZBoe    T    A        0      0        2 
  22   chr22_1544838     ZGre    T    A        0      0        2 
  22   chr22_1544838     ZHar    T    A      0.5      1        2 
  22   chr22_1544838   Sample    T    A        0      0        2 
  22   chr22_1564193     AAsi    C    A        0      0        2 
  22   chr22_1564193     AKia    C    A        0      0        2 
  22   chr22_1564193     AOna    C    A        0      0        2 
  22   chr22_1564193     ASom    C    A        0      0        2 
  22   chr22_1564193     HCab    C    A        1      2        2 
  22   chr22_1564193     HPrz    C    A        1      2        2 
  22   chr22_1564193     ZBoe    C    A        0      0        2 
  22   chr22_1564193     ZGre    C    A        0      0        2 
  22   chr22_1564193     ZHar    C    A        0      0        2 
  22   chr22_1564193   Sample    C    A        1      2        2 
  22   chr22_1565360     AAsi    C    G        0      0        2 
  22   chr22_1565360     AKia    C    G        0      0        2 
  22   chr22_1565360     AOna    C    G        0      0        2 
  22   chr22_1565360     ASom    C    G        0      0        2 
  22   chr22_1565360     HCab    C    G        1      2        2 
  22   chr22_1565360     HPrz    C    G        1      2        2 
  22   chr22_1565360     ZBoe    C    G        0      0        2 
  22   chr22_1565360     ZGre    C    G        0      0        2 
  22   chr22_1565360     ZHar    C    G        0      0        2 
  22   chr22_1565360   Sample    C    G        1      2        2 
  22   chr22_1581064     AAsi    A    T        0      0        2 
  22   chr22_1581064     AKia    A    T        0      0        2 
  22   chr22_1581064     AOna    A    T        0      0        2 
  22   chr22_1581064     ASom    A    T        0      0        2 
  22   chr22_1581064     HCab    A    T        1      2        2 
  22   chr22_1581064     HPrz    A    T        1      2        2 
  22   chr22_1581064     ZBoe    A    T        0      0        2 
  22   chr22_1581064     ZGre    A    T        0      0        2 
  22   chr22_1581064     ZHar    A    T        0      0        2 
  22   chr22_1581064   Sample    A    T        1      2        2 
  22   chr22_1585077     AAsi    T    A        0      0        2 
  22   chr22_1585077     AKia    T    A        0      0        2 
  22   chr22_1585077     AOna    T    A        0      0        2 
  22   chr22_1585077     ASom    T    A        0      0        2 
  22   chr22_1585077     HCab    T    A        1      2        2 
  22   chr22_1585077     HPrz    T    A        1      2        2 
  22   chr22_1585077     ZBoe    T    A        0      0        2 
  22   chr22_1585077     ZGre    T    A        0      0        2 
  22   chr22_1585077     ZHar    T    A        0      0        2 
  22   chr22_1585077   Sample    T    A        1      2        2 
  22   chr22_1586227     AAsi    C    A        0      0        2 
  22   chr22_1586227     AKia    C    A        0      0        2 
  22   chr22_1586227     AOna    C    A        0      0        2 
  22   chr22_1586227     ASom    C    A        0      0        2 
  22   chr22_1586227     HCab    C    A        1      2        2 
  22   chr22_1586227     HPrz    C    A        1      2        2 
  22   chr22_1586227     ZBoe    C    A        0      0        2 
  22   chr22_1586227     ZGre    C    A        0      0        2 
  22   chr22_1586227     ZHar    C    A        0      0        2 
  22   chr22_1586227   Sample    C    A        1      2        2 
  22   chr22_1589278     AAsi    T    G        0      0        2 
  22   chr22_1589278     AKia    T    G        0      0        2 
  22   chr22_1589278     AOna    T    G        0      0        2 
  22   chr22_1589278     ASom    T    G        0      0        2 
  22   chr22_1589278     HCab    T    G        1      2        2 
  22   chr22_1589278     HPrz    T    G        1      2        2 
  22   chr22_1589278     ZBoe    T    G        0      0        2 
  22   chr22_1589278     ZGre    T    G        0      0        2 
  22   chr22_1589278     ZHar    T    G        0      0        2 
  22   chr22_1589278   Sample    T    G        1      2        2 
  22   chr22_1595856     AAsi    A    T        0      0        2 
  22   chr22_1595856     AKia    A    T        0      0        2 
  22   chr22_1595856     AOna    A    T        0      0        2 
  22   chr22_1595856     ASom    A    T        0      0        2 
  22   chr22_1595856     HCab    A    T        1      2        2 
  22   chr22_1595856     HPrz    A    T        1      2        2 
  22   chr22_1595856     ZBoe    A    T        0      0        2 
  22   chr22_1595856     ZGre    A    T        0      0        2 
  22   chr22_1595856     ZHar    A    T        0      0        2 
  22   chr22_1595856   Sample    A    T        1      2        2 
  22   chr22_1604418     AAsi    C    G        0      0        2 
  22   chr22_1604418     AKia    C    G        0      0        2 
  22   chr22_1604418     AOna    C    G        0      0        2 
  22   chr22_1604418     ASom    C    G        0      0        2 
  22   chr22_1604418     HCab    C    G        1      2        2 
  22   chr22_1604418     HPrz    C    G        1      2        2 
  22   chr22_1604418     ZBoe    C    G        0      0        2 
  22   chr22_1604418     ZGre    C    G        0      0        2 
  22   chr22_1604418     ZHar    C    G        0      0        2 
  22   chr22_1604418   Sample    C    G        1      2        2 
  22   chr22_1687680     AAsi    T    G        0      0        2 
  22   chr22_1687680     AKia    T    G        0      0        2 
  22   chr22_1687680     AOna    T    G      0.5      1        2 
  22   chr22_1687680     ASom    T    G        0      0        2 
  22   chr22_1687680     HCab    T    G        0      0        2 
  22   chr22_1687680     HPrz    T    G        0      0        2 
  22   chr22_1687680     ZBoe    T    G        0      0        2 
  22   chr22_1687680     ZGre    T    G        0      0        2 
  22   chr22_1687680     ZHar    T    G        0      0        2 
  22   chr22_1687680   Sample    T    G        0      0        2 
  22   chr22_1688064     AAsi    C    G        0      0        2 
  22   chr22_1688064     AKia    C    G        0      0        2 
  22   chr22_1688064     AOna    C    G        0      0        2 
  22   chr22_1688064     ASom    C    G        0      0        2 
  22   chr22_1688064     HCab    C    G        1      2        2 
  22   chr22_1688064     HPrz    C    G        1      2        2 
  22   chr22_1688064     ZBoe    C    G        0      0        2 
  22   chr22_1688064     ZGre    C    G        0      0        2 
  22   chr22_1688064     ZHar    C    G        0      0        2 
  22   chr22_1688064   Sample    C    G        1      2        2 
  22   chr22_1700615     AAsi    C    G        0      0        2 
  22   chr22_1700615     AKia    C    G        0      0        2 
  22   chr22_1700615     AOna    C    G        0      0        2 
  22   chr22_1700615     ASom    C    G        0      0        2 
  22   chr22_1700615     HCab    C    G        1      2        2 
  22   chr22_1700615     HPrz    C    G        1      2        2 
  22   chr22_1700615     ZBoe    C    G        0      0        2 
  22   chr22_1700615     ZGre    C    G        0      0        2 
  22   chr22_1700615     ZHar    C    G        0      0        2 
  22   chr22_1700615   Sample    C    G        1      2        2 
  22   chr22_1706383     AAsi    T    G        0      0        2 
  22   chr22_1706383     AKia    T    G        0      0        2 
  22   chr22_1706383     AOna    T    G        0      0        2 
  22   chr22_1706383     ASom    T    G        0      0        2 
  22   chr22_1706383     HCab    T    G      0.5      1        2 
  22   chr22_1706383     HPrz    T    G        0      0        2 
  22   chr22_1706383     ZBoe    T    G        0      0        2 
  22   chr22_1706383     ZGre    T    G        0      0        2 
  22   chr22_1706383     ZHar    T    G        0      0        2 
  22   chr22_1706383   Sample    T    G        0      0        2 
  22   chr22_1714286     AAsi    C    A        0      0        2 
  22   chr22_1714286     AKia    C    A        0      0        2 
  22   chr22_1714286     AOna    C    A        0      0        2 
  22   chr22_1714286     ASom    C    A        0      0        2 
  22   chr22_1714286     HCab    C    A        1      2        2 
  22   chr22_1714286     HPrz    C    A        1      2        2 
  22   chr22_1714286     ZBoe    C    A        0      0        2 
  22   chr22_1714286     ZGre    C    A        0      0        2 
  22   chr22_1714286     ZHar    C    A        0      0        2 
  22   chr22_1714286   Sample    C    A        1      2        2 
  22   chr22_1718897     AAsi    C    A        0      0        2 
  22   chr22_1718897     AKia    C    A        0      0        2 
  22   chr22_1718897     AOna    C    A      0.5      1        2 
  22   chr22_1718897     ASom    C    A        0      0        2 
  22   chr22_1718897     HCab    C    A        0      0        2 
  22   chr22_1718897     HPrz    C    A        0      0        2 
  22   chr22_1718897     ZBoe    C    A        0      0        2 
  22   chr22_1718897     ZGre    C    A        0      0        2 
  22   chr22_1718897     ZHar    C    A        0      0        2 
  22   chr22_1718897   Sample    C    A        0      0        2 
  22   chr22_1723098     AAsi    T    G        0      0        2 
  22   chr22_1723098     AKia    T    G        0      0        2 
  22   chr22_1723098     AOna    T    G        0      0        2 
  22   chr22_1723098     ASom    T    G        0      0        2 
  22   chr22_1723098     HCab    T    G        1      2        2 
  22   chr22_1723098     HPrz    T    G        1      2        2 
  22   chr22_1723098     ZBoe    T    G        0      0        2 
  22   chr22_1723098     ZGre    T    G        0      0        2 
  22   chr22_1723098     ZHar    T    G        0      0        2 
  22   chr22_1723098   Sample    T    G        1      2        2 
  22   chr22_1723780     AAsi    A    C        0      0        2 
  22   chr22_1723780     AKia    A    C        0      0        2 
  22   chr22_1723780     AOna    A    C        0      0        2 
  22   chr22_1723780     ASom    A    C        0      0        2 
  22   chr22_1723780     HCab    A    C        1      2        2 
  22   chr22_1723780     HPrz    A    C        1      2        2 
  22   chr22_1723780     ZBoe    A    C        0      0        2 
  22   chr22_1723780     ZGre    A    C        0      0        2 
  22   chr22_1723780     ZHar    A    C        0      0        2 
  22   chr22_1723780   Sample    A    C        1      2        2 
  22   chr22_1742853     AAsi    G    C        0      0        2 
  22   chr22_1742853     AKia    G    C        0      0        2 
  22   chr22_1742853     AOna    G    C        0      0        2 
  22   chr22_1742853     ASom    G    C        0      0        2 
  22   chr22_1742853     HCab    G    C        1      2        2 
  22   chr22_1742853     HPrz    G    C        1      2        2 
  22   chr22_1742853     ZBoe    G    C      0.5      1        2 
  22   chr22_1742853     ZGre    G    C        0      0        2 
  22   chr22_1742853     ZHar    G    C        1      2        2 
  22   chr22_1742853   Sample    G    C        1      2        2 
  22   chr22_1751128     AAsi    T    G        0      0        2 
  22   chr22_1751128     AKia    T    G        0      0        2 
  22   chr22_1751128     AOna    T    G        0      0        2 
  22   chr22_1751128     ASom    T    G        0      0        2 
  22   chr22_1751128     HCab    T    G        1      2        2 
  22   chr22_1751128     HPrz    T    G        1      2        2 
  22   chr22_1751128     ZBoe    T    G        0      0        2 
  22   chr22_1751128     ZGre    T    G        0      0        2 
  22   chr22_1751128     ZHar    T    G        0      0        2 
  22   chr22_1751128   Sample    T    G        1      2        2 
  22   chr22_1765262     AAsi    G    C        0      0        2 
  22   chr22_1765262     AKia    G    C        0      0        2 
  22   chr22_1765262     AOna    G    C        0      0        2 
  22   chr22_1765262     ASom    G    C        0      0        2 
  22   chr22_1765262     HCab    G    C        0      0        2 
  22   chr22_1765262     HPrz    G    C      0.5      1        2 
  22   chr22_1765262     ZBoe    G    C        0      0        2 
  22   chr22_1765262     ZGre    G    C        0      0        2 
  22   chr22_1765262     ZHar    G    C        0      0        2 
  22   chr22_1765262   Sample    G    C        0      0        2 
  22   chr22_1785584     AAsi    A    C        0      0        2 
  22   chr22_1785584     AKia    A    C        0      0        2 
  22   chr22_1785584     AOna    A    C        0      0        2 
  22   chr22_1785584     ASom    A    C        0      0        2 
  22   chr22_1785584     HCab    A    C        1      2        2 
  22   chr22_1785584     HPrz    A    C        1      2        2 
  22   chr22_1785584     ZBoe    A    C        0      0        2 
  22   chr22_1785584     ZGre    A    C        0      0        2 
  22   chr22_1785584     ZHar    A    C        0      0        2 
  22   chr22_1785584   Sample    A    C        1      2        2 
  22   chr22_1810490     AAsi    G    T        0      0        2 
  22   chr22_1810490     AKia    G    T        0      0        2 
  22   chr22_1810490     AOna    G    T        0      0        2 
  22   chr22_1810490     ASom    G    T        0      0        2 
  22   chr22_1810490     HCab    G    T        0      0        2 
  22   chr22_1810490     HPrz    G    T        0      0        2 
  22   chr22_1810490     ZBoe    G    T      0.5      1        2 
  22   chr22_1810490     ZGre    G    T        0      0        2 
  22   chr22_1810490     ZHar    G    T        0      0        2 
  22   chr22_1810490   Sample    G    T        0      0        2 
  22   chr22_1833662     AAsi    A    C        0      0        2 
  22   chr22_1833662     AKia    A    C        0      0        2 
  22   chr22_1833662     AOna    A    C        0      0        2 
  22   chr22_1833662     ASom    A    C        0      0        2 
  22   chr22_1833662     HCab    A    C        0      0        2 
  22   chr22_1833662     HPrz    A    C      0.5      1        2 
  22   chr22_1833662     ZBoe    A    C        0      0        2 
  22   chr22_1833662     ZGre    A    C        0      0        2 
  22   chr22_1833662     ZHar    A    C        0      0        2 
  22   chr22_1833662   Sample    A    C        1      2        2 
  22   chr22_1868577     AAsi    C    A        0      0        2 
  22   chr22_1868577     AKia    C    A        0      0        2 
  22   chr22_1868577     AOna    C    A      0.5      1        2 
  22   chr22_1868577     ASom    C    A        0      0        2 
  22   chr22_1868577     HCab    C    A        0      0        2 
  22   chr22_1868577     HPrz    C    A        0      0        2 
  22   chr22_1868577     ZBoe    C    A        0      0        2 
  22   chr22_1868577     ZGre    C    A        0      0        2 
  22   chr22_1868577     ZHar    C    A        0      0        2 
  22   chr22_1868577   Sample    C    A        0      0        2 
  22   chr22_1871340     AAsi    G    C        1      2        2 
  22   chr22_1871340     AKia    G    C        0      0        2 
  22   chr22_1871340     AOna    G    C        0      0        2 
  22   chr22_1871340     ASom    G    C        1      2        2 
  22   chr22_1871340     HCab    G    C        0      0        2 
  22   chr22_1871340     HPrz    G    C        0      0        2 
  22   chr22_1871340     ZBoe    G    C        0      0        2 
  22   chr22_1871340     ZGre    G    C        0      0        2 
  22   chr22_1871340     ZHar    G    C        0      0        2 
  22   chr22_1871340   Sample    G    C        0      0        2 
  22   chr22_1880912     AAsi    T    G        0      0        2 
  22   chr22_1880912     AKia    T    G        0      0        2 
  22   chr22_1880912     AOna    T    G        0      0        2 
  22   chr22_1880912     ASom    T    G        0      0        2 
  22   chr22_1880912     HCab    T    G        0      0        2 
  22   chr22_1880912     HPrz    T    G        0      0        2 
  22   chr22_1880912     ZBoe    T    G        0      0        2 
  22   chr22_1880912     ZGre    T    G      0.5      1        2 
  22   chr22_1880912     ZHar    T    G        0      0        2 
  22   chr22_1880912   Sample    T    G        0      0        2 
  22   chr22_1892683     AAsi    T    G        0      0        2 
  22   chr22_1892683     AKia    T    G        0      0        2 
  22   chr22_1892683     AOna    T    G        0      0        2 
  22   chr22_1892683     ASom    T    G        0      0        2 
  22   chr22_1892683     HCab    T    G        1      2        2 
  22   chr22_1892683     HPrz    T    G        1      2        2 
  22   chr22_1892683     ZBoe    T    G        0      0        2 
  22   chr22_1892683     ZGre    T    G        0      0        2 
  22   chr22_1892683     ZHar    T    G        0      0        2 
  22   chr22_1892683   Sample    T    G        1      2        2 
  22   chr22_1894375     AAsi    G    C        0      0        2 
  22   chr22_1894375     AKia    G    C        0      0        2 
  22   chr22_1894375     AOna    G    C        0      0        2 
  22   chr22_1894375     ASom    G    C        0      0        2 
  22   chr22_1894375     HCab    G    C        1      2        2 
  22   chr22_1894375     HPrz    G    C        1      2        2 
  22   chr22_1894375     ZBoe    G    C        0      0        2 
  22   chr22_1894375     ZGre    G    C        0      0        2 
  22   chr22_1894375     ZHar    G    C        0      0        2 
  22   chr22_1894375   Sample    G    C        1      2        2 
  22   chr22_1900247     AAsi    C    G        0      0        2 
  22   chr22_1900247     AKia    C    G        0      0        2 
  22   chr22_1900247     AOna    C    G        0      0        2 
  22   chr22_1900247     ASom    C    G        0      0        2 
  22   chr22_1900247     HCab    C    G        1      2        2 
  22   chr22_1900247     HPrz    C    G        1      2        2 
  22   chr22_1900247     ZBoe    C    G        0      0        2 
  22   chr22_1900247     ZGre    C    G        0      0        2 
  22   chr22_1900247     ZHar    C    G        0      0        2 
  22   chr22_1900247   Sample    C    G        1      2        2 
  22   chr22_1910843     AAsi    T    A      0.5      1        2 
  22   chr22_1910843     AKia    T    A        0      0        2 
  22   chr22_1910843     AOna    T    A        0      0        2 
  22   chr22_1910843     ASom    T    A        0      0        2 
  22   chr22_1910843     HCab    T    A        0      0        2 
  22   chr22_1910843     HPrz    T    A        0      0        2 
  22   chr22_1910843     ZBoe    T    A        0      0        2 
  22   chr22_1910843     ZGre    T    A        0      0        2 
  22   chr22_1910843     ZHar    T    A        0      0        2 
  22   chr22_1910843   Sample    T    A        0      0        2 
  22   chr22_1946980     AAsi    A    T        0      0        2 
  22   chr22_1946980     AKia    A    T        0      0        2 
  22   chr22_1946980     AOna    A    T      0.5      1        2 
  22   chr22_1946980     ASom    A    T        0      0        2 
  22   chr22_1946980     HCab    A    T        0      0        2 
  22   chr22_1946980     HPrz    A    T        0      0        2 
  22   chr22_1946980     ZBoe    A    T        0      0        2 
  22   chr22_1946980     ZGre    A    T        0      0        2 
  22   chr22_1946980     ZHar    A    T        0      0        2 
  22   chr22_1946980   Sample    A    T        0      0        2 
  22   chr22_1956962     AAsi    C    A        0      0        2 
  22   chr22_1956962     AKia    C    A        0      0        2 
  22   chr22_1956962     AOna    C    A        0      0        2 
  22   chr22_1956962     ASom    C    A      0.5      1        2 
  22   chr22_1956962     HCab    C    A        0      0        2 
  22   chr22_1956962     HPrz    C    A        0      0        2 
  22   chr22_1956962     ZBoe    C    A        0      0        2 
  22   chr22_1956962     ZGre    C    A        0      0        2 
  22   chr22_1956962     ZHar    C    A        0      0        2 
  22   chr22_1956962   Sample    C    A        0      0        2 
  22   chr22_1967471     AAsi    T    G        0      0        2 
  22   chr22_1967471     AKia    T    G        0      0        2 
  22   chr22_1967471     AOna    T    G        0      0        2 
  22   chr22_1967471     ASom    T    G        0      0        2 
  22   chr22_1967471     HCab    T    G      0.5      1        2 
  22   chr22_1967471     HPrz    T    G        0      0        2 
  22   chr22_1967471     ZBoe    T    G        0      0        2 
  22   chr22_1967471     ZGre    T    G        0      0        2 
  22   chr22_1967471     ZHar    T    G        0      0        2 
  22   chr22_1967471   Sample    T    G        0      0        2 
  22   chr22_1968214     AAsi    T    G        0      0        2 
  22   chr22_1968214     AKia    T    G        0      0        2 
  22   chr22_1968214     AOna    T    G        0      0        2 
  22   chr22_1968214     ASom    T    G        0      0        2 
  22   chr22_1968214     HCab    T    G        0      0        2 
  22   chr22_1968214     HPrz    T    G        0      0        2 
  22   chr22_1968214     ZBoe    T    G      0.5      1        2 
  22   chr22_1968214     ZGre    T    G        0      0        2 
  22   chr22_1968214     ZHar    T    G        0      0        2 
  22   chr22_1968214   Sample    T    G        0      0        2 
  22   chr22_1970530     AAsi    T    G        0      0        2 
  22   chr22_1970530     AKia    T    G        1      2        2 
  22   chr22_1970530     AOna    T    G        0      0        2 
  22   chr22_1970530     ASom    T    G        0      0        2 
  22   chr22_1970530     HCab    T    G        0      0        2 
  22   chr22_1970530     HPrz    T    G        0      0        2 
  22   chr22_1970530     ZBoe    T    G        0      0        2 
  22   chr22_1970530     ZGre    T    G        0      0        2 
  22   chr22_1970530     ZHar    T    G        0      0        2 
  22   chr22_1970530   Sample    T    G        0      0        2 
  22   chr22_1970644     AAsi    A    T        0      0        2 
  22   chr22_1970644     AKia    A    T        0      0        2 
  22   chr22_1970644     AOna    A    T      0.5      1        2 
  22   chr22_1970644     ASom    A    T        0      0        2 
  22   chr22_1970644     HCab    A    T        0      0        2 
  22   chr22_1970644     HPrz    A    T        0      0        2 
  22   chr22_1970644     ZBoe    A    T        0      0        2 
  22   chr22_1970644     ZGre    A    T        0      0        2 
  22   chr22_1970644     ZHar    A    T        0      0        2 
  22   chr22_1970644   Sample    A    T        0      0        2 
  22   chr22_1984037     AAsi    C    A        1      2        2 
  22   chr22_1984037     AKia    C    A        1      2        2 
  22   chr22_1984037     AOna    C    A        1      2        2 
  22   chr22_1984037     ASom    C    A      0.5      1        2 
  22   chr22_1984037     HCab    C    A        0      0        2 
  22   chr22_1984037     HPrz    C    A        0      0        2 
  22   chr22_1984037     ZBoe    C    A        0      0        2 
  22   chr22_1984037     ZGre    C    A        0      0        2 
  22   chr22_1984037     ZHar    C    A        0      0        2 
  22   chr22_1984037   Sample    C    A        0      0        2 
  22   chr22_1986195     AAsi    G    T        0      0        2 
  22   chr22_1986195     AKia    G    T        0      0        2 
  22   chr22_1986195     AOna    G    T        0      0        2 
  22   chr22_1986195     ASom    G    T        0      0        2 
  22   chr22_1986195     HCab    G    T        1      2        2 
  22   chr22_1986195     HPrz    G    T        1      2        2 
  22   chr22_1986195     ZBoe    G    T        0      0        2 
  22   chr22_1986195     ZGre    G    T        0      0        2 
  22   chr22_1986195     ZHar    G    T        0      0        2 
  22   chr22_1986195   Sample    G    T        1      2        2 
  22   chr22_2002490     AAsi    A    C        1      2        2 
  22   chr22_2002490     AKia    A    C        0      0        2 
  22   chr22_2002490     AOna    A    C        0      0        2 
  22   chr22_2002490     ASom    A    C        1      2        2 
  22   chr22_2002490     HCab    A    C        0      0        2 
  22   chr22_2002490     HPrz    A    C        0      0        2 
  22   chr22_2002490     ZBoe    A    C        0      0        2 
  22   chr22_2002490     ZGre    A    C        0      0        2 
  22   chr22_2002490     ZHar    A    C        0      0        2 
  22   chr22_2002490   Sample    A    C        0      0        2 
  22   chr22_2014443     AAsi    C    A        0      0        2 
  22   chr22_2014443     AKia    C    A        0      0        2 
  22   chr22_2014443     AOna    C    A        0      0        2 
  22   chr22_2014443     ASom    C    A        0      0        2 
  22   chr22_2014443     HCab    C    A        1      2        2 
  22   chr22_2014443     HPrz    C    A        0      0        2 
  22   chr22_2014443     ZBoe    C    A        0      0        2 
  22   chr22_2014443     ZGre    C    A        0      0        2 
  22   chr22_2014443     ZHar    C    A        0      0        2 
  22   chr22_2014443   Sample    C    A        0      0        2 
  22   chr22_2042887     AAsi    T    A        0      0        2 
  22   chr22_2042887     AKia    T    A        1      2        2 
  22   chr22_2042887     AOna    T    A        0      0        2 
  22   chr22_2042887     ASom    T    A        0      0        2 
  22   chr22_2042887     HCab    T    A        0      0        2 
  22   chr22_2042887     HPrz    T    A        0      0        2 
  22   chr22_2042887     ZBoe    T    A        0      0        2 
  22   chr22_2042887     ZGre    T    A        0      0        2 
  22   chr22_2042887     ZHar    T    A        0      0        2 
  22   chr22_2042887   Sample    T    A        0      0        2 
  22   chr22_2060228     AAsi    C    G        0      0        2 
  22   chr22_2060228     AKia    C    G        0      0        2 
  22   chr22_2060228     AOna    C    G      0.5      1        2 
  22   chr22_2060228     ASom    C    G        0      0        2 
  22   chr22_2060228     HCab    C    G        0      0        2 
  22   chr22_2060228     HPrz    C    G        0      0        2 
  22   chr22_2060228     ZBoe    C    G        0      0        2 
  22   chr22_2060228     ZGre    C    G        0      0        2 
  22   chr22_2060228     ZHar    C    G        0      0        2 
  22   chr22_2060228   Sample    C    G        0      0        2 
  22   chr22_2100747     AAsi    G    C        0      0        2 
  22   chr22_2100747     AKia    G    C        0      0        2 
  22   chr22_2100747     AOna    G    C      0.5      1        2 
  22   chr22_2100747     ASom    G    C        0      0        2 
  22   chr22_2100747     HCab    G    C        0      0        2 
  22   chr22_2100747     HPrz    G    C        0      0        2 
  22   chr22_2100747     ZBoe    G    C        0      0        2 
  22   chr22_2100747     ZGre    G    C        0      0        2 
  22   chr22_2100747     ZHar    G    C        0      0        2 
  22   chr22_2100747   Sample    G    C        0      0        2 
  22   chr22_2116760     AAsi    T    G        0      0        2 
  22   chr22_2116760     AKia    T    G        0      0        2 
  22   chr22_2116760     AOna    T    G        0      0        2 
  22   chr22_2116760     ASom    T    G        0      0        2 
  22   chr22_2116760     HCab    T    G        0      0        2 
  22   chr22_2116760     HPrz    T    G      0.5      1        2 
  22   chr22_2116760     ZBoe    T    G        0      0        2 
  22   chr22_2116760     ZGre    T    G        0      0        2 
  22   chr22_2116760     ZHar    T    G        0      0        2 
  22   chr22_2116760   Sample    T    G        0      0        2 
  22   chr22_2180856     AAsi    T    G        0      0        2 
  22   chr22_2180856     AKia    T    G        0      0        2 
  22   chr22_2180856     AOna    T    G      0.5      1        2 
  22   chr22_2180856     ASom    T    G        0      0        2 
  22   chr22_2180856     HCab    T    G        0      0        2 
  22   chr22_2180856     HPrz    T    G        0      0        2 
  22   chr22_2180856     ZBoe    T    G        0      0        2 
  22   chr22_2180856     ZGre    T    G        0      0        2 
  22   chr22_2180856     ZHar    T    G        0      0        2 
  22   chr22_2180856   Sample    T    G        0      0        2 
  22   chr22_2182590     AAsi    C    G        0      0        2 
  22   chr22_2182590     AKia    C    G        0      0        2 
  22   chr22_2182590     AOna    C    G        0      0        2 
  22   chr22_2182590     ASom    C    G      0.5      1        2 
  22   chr22_2182590     HCab    C    G        0      0        2 
  22   chr22_2182590     HPrz    C    G        0      0        2 
  22   chr22_2182590     ZBoe    C    G        0      0        2 
  22   chr22_2182590     ZGre    C    G        0      0        2 
  22   chr22_2182590     ZHar    C    G        0      0        2 
  22   chr22_2182590   Sample    C    G        0      0        2 
  22   chr22_2190639     AAsi    A    T        0      0        2 
  22   chr22_2190639     AKia    A    T        0      0        2 
  22   chr22_2190639     AOna    A    T        0      0        2 
  22   chr22_2190639     ASom    A    T        0      0        2 
  22   chr22_2190639     HCab    A    T        0      0        2 
  22   chr22_2190639     HPrz    A    T        0      0        2 
  22   chr22_2190639     ZBoe    A    T        0      0        2 
  22   chr22_2190639     ZGre    A    T      0.5      1        2 
  22   chr22_2190639     ZHar    A    T        0      0        2 
  22   chr22_2190639   Sample    A    T        0      0        2 
  22   chr22_2235540     AAsi    C    G        0      0        2 
  22   chr22_2235540     AKia    C    G        0      0        2 
  22   chr22_2235540     AOna    C    G        0      0        2 
  22   chr22_2235540     ASom    C    G        0      0        2 
  22   chr22_2235540     HCab    C    G      0.5      1        2 
  22   chr22_2235540     HPrz    C    G        0      0        2 
  22   chr22_2235540     ZBoe    C    G        0      0        2 
  22   chr22_2235540     ZGre    C    G        0      0        2 
  22   chr22_2235540     ZHar    C    G        0      0        2 
  22   chr22_2235540   Sample    C    G        1      2        2 
  22   chr22_2239369     AAsi    G    C        0      0        2 
  22   chr22_2239369     AKia    G    C        0      0        2 
  22   chr22_2239369     AOna    G    C        0      0        2 
  22   chr22_2239369     ASom    G    C        0      0        2 
  22   chr22_2239369     HCab    G    C        0      0        2 
  22   chr22_2239369     HPrz    G    C        0      0        2 
  22   chr22_2239369     ZBoe    G    C        0      0        2 
  22   chr22_2239369     ZGre    G    C      0.5      1        2 
  22   chr22_2239369     ZHar    G    C        0      0        2 
  22   chr22_2239369   Sample    G    C        0      0        2 
  22   chr22_2248267     AAsi    A    C        1      2        2 
  22   chr22_2248267     AKia    A    C        0      0        2 
  22   chr22_2248267     AOna    A    C        0      0        2 
  22   chr22_2248267     ASom    A    C        0      0        2 
  22   chr22_2248267     HCab    A    C        0      0        2 
  22   chr22_2248267     HPrz    A    C        0      0        2 
  22   chr22_2248267     ZBoe    A    C        0      0        2 
  22   chr22_2248267     ZGre    A    C        0      0        2 
  22   chr22_2248267     ZHar    A    C        0      0        2 
  22   chr22_2248267   Sample    A    C        0      0        2 
  22   chr22_2267131     AAsi    A    C        0      0        2 
  22   chr22_2267131     AKia    A    C        0      0        2 
  22   chr22_2267131     AOna    A    C        0      0        2 
  22   chr22_2267131     ASom    A    C        0      0        2 
  22   chr22_2267131     HCab    A    C        0      0        2 
  22   chr22_2267131     HPrz    A    C      0.5      1        2 
  22   chr22_2267131     ZBoe    A    C        0      0        2 
  22   chr22_2267131     ZGre    A    C        0      0        2 
  22   chr22_2267131     ZHar    A    C        0      0        2 
  22   chr22_2267131   Sample    A    C        0      0        2 
  22   chr22_2274452     AAsi    A    C        0      0        2 
  22   chr22_2274452     AKia    A    C        0      0        2 
  22   chr22_2274452     AOna    A    C        0      0        2 
  22   chr22_2274452     ASom    A    C        0      0        2 
  22   chr22_2274452     HCab    A    C        1      2        2 
  22   chr22_2274452     HPrz    A    C        1      2        2 
  22   chr22_2274452     ZBoe    A    C        0      0        2 
  22   chr22_2274452     ZGre    A    C        0      0        2 
  22   chr22_2274452     ZHar    A    C        0      0        2 
  22   chr22_2274452   Sample    A    C        1      2        2 
  22   chr22_2277843     AAsi    A    T        0      0        2 
  22   chr22_2277843     AKia    A    T        0      0        2 
  22   chr22_2277843     AOna    A    T        0      0        2 
  22   chr22_2277843     ASom    A    T        0      0        2 
  22   chr22_2277843     HCab    A    T        0      0        2 
  22   chr22_2277843     HPrz    A    T      0.5      1        2 
  22   chr22_2277843     ZBoe    A    T        0      0        2 
  22   chr22_2277843     ZGre    A    T        0      0        2 
  22   chr22_2277843     ZHar    A    T        0      0        2 
  22   chr22_2277843   Sample    A    T        0      0        2 
  22   chr22_2300349     AAsi    C    G        0      0        2 
  22   chr22_2300349     AKia    C    G        0      0        2 
  22   chr22_2300349     AOna    C    G        0      0        2 
  22   chr22_2300349     ASom    C    G        0      0        2 
  22   chr22_2300349     HCab    C    G        1      2        2 
  22   chr22_2300349     HPrz    C    G        1      2        2 
  22   chr22_2300349     ZBoe    C    G        0      0        2 
  22   chr22_2300349     ZGre    C    G        0      0        2 
  22   chr22_2300349     ZHar    C    G        0      0        2 
  22   chr22_2300349   Sample    C    G        1      2        2 
  22   chr22_2312741     AAsi    T    G        1      2        2 
  22   chr22_2312741     AKia    T    G        0      0        2 
  22   chr22_2312741     AOna    T    G        0      0        2 
  22   chr22_2312741     ASom    T    G        1      2        2 
  22   chr22_2312741     HCab    T    G        0      0        2 
  22   chr22_2312741     HPrz    T    G        0      0        2 
  22   chr22_2312741     ZBoe    T    G        0      0        2 
  22   chr22_2312741     ZGre    T    G        0      0        2 
  22   chr22_2312741     ZHar    T    G        0      0        2 
  22   chr22_2312741   Sample    T    G        0      0        2 
  22   chr22_2315510     AAsi    T    A        0      0        2 
  22   chr22_2315510     AKia    T    A        0      0        2 
  22   chr22_2315510     AOna    T    A        0      0        2 
  22   chr22_2315510     ASom    T    A        0      0        2 
  22   chr22_2315510     HCab    T    A        1      2        2 
  22   chr22_2315510     HPrz    T    A        1      2        2 
  22   chr22_2315510     ZBoe    T    A        0      0        2 
  22   chr22_2315510     ZGre    T    A        0      0        2 
  22   chr22_2315510     ZHar    T    A        0      0        2 
  22   chr22_2315510   Sample    T    A        1      2        2 
  22   chr22_2336286     AAsi    T    G        1      2        2 
  22   chr22_2336286     AKia    T    G        0      0        2 
  22   chr22_2336286     AOna    T    G        0      0        2 
  22   chr22_2336286     ASom    T    G        0      0        2 
  22   chr22_2336286     HCab    T    G        0      0        2 
  22   chr22_2336286     HPrz    T    G        0      0        2 
  22   chr22_2336286     ZBoe    T    G        0      0        2 
  22   chr22_2336286     ZGre    T    G        0      0        2 
  22   chr22_2336286     ZHar    T    G        0      0        2 
  22   chr22_2336286   Sample    T    G        0      0        2 
  22   chr22_2347590     AAsi    C    G        0      0        2 
  22   chr22_2347590     AKia    C    G        0      0        2 
  22   chr22_2347590     AOna    C    G        0      0        2 
  22   chr22_2347590     ASom    C    G        0      0        2 
  22   chr22_2347590     HCab    C    G        1      2        2 
  22   chr22_2347590     HPrz    C    G        1      2        2 
  22   chr22_2347590     ZBoe    C    G        0      0        2 
  22   chr22_2347590     ZGre    C    G        0      0        2 
  22   chr22_2347590     ZHar    C    G        0      0        2 
  22   chr22_2347590   Sample    C    G        1      2        2 
  22   chr22_2352704     AAsi    C    G        0      0        2 
  22   chr22_2352704     AKia    C    G        0      0        2 
  22   chr22_2352704     AOna    C    G        0      0        2 
  22   chr22_2352704     ASom    C    G        0      0        2 
  22   chr22_2352704     HCab    C    G        1      2        2 
  22   chr22_2352704     HPrz    C    G        1      2        2 
  22   chr22_2352704     ZBoe    C    G        0      0        2 
  22   chr22_2352704     ZGre    C    G        0      0        2 
  22   chr22_2352704     ZHar    C    G        0      0        2 
  22   chr22_2352704   Sample    C    G        1      2        2 
  22   chr22_2353662     AAsi    T    G        0      0        2 
  22   chr22_2353662     AKia    T    G        0      0        2 
  22   chr22_2353662     AOna    T    G        0      0        2 
  22   chr22_2353662     ASom    T    G        0      0        2 
  22   chr22_2353662     HCab    T    G        0      0        2 
  22   chr22_2353662     HPrz    T    G        0      0        2 
  22   chr22_2353662     ZBoe    T    G        0      0        2 
  22   chr22_2353662     ZGre    T    G        0      0        2 
  22   chr22_2353662     ZHar    T    G      0.5      1        2 
  22   chr22_2353662   Sample    T    G        0      0        2 
  22   chr22_2359599     AAsi    G    T        0      0        2 
  22   chr22_2359599     AKia    G    T        1      2        2 
  22   chr22_2359599     AOna    G    T      0.5      1        2 
  22   chr22_2359599     ASom    G    T        0      0        2 
  22   chr22_2359599     HCab    G    T        0      0        2 
  22   chr22_2359599     HPrz    G    T        0      0        2 
  22   chr22_2359599     ZBoe    G    T        0      0        2 
  22   chr22_2359599     ZGre    G    T        0      0        2 
  22   chr22_2359599     ZHar    G    T        0      0        2 
  22   chr22_2359599   Sample    G    T        0      0        2 
  22   chr22_2376912     AAsi    G    C        0      0        2 
  22   chr22_2376912     AKia    G    C        1      2        2 
  22   chr22_2376912     AOna    G    C        1      2        2 
  22   chr22_2376912     ASom    G    C        0      0        2 
  22   chr22_2376912     HCab    G    C        0      0        2 
  22   chr22_2376912     HPrz    G    C        0      0        2 
  22   chr22_2376912     ZBoe    G    C        0      0        2 
  22   chr22_2376912     ZGre    G    C        0      0        2 
  22   chr22_2376912     ZHar    G    C        0      0        2 
  22   chr22_2376912   Sample    G    C        0      0        2 
  22   chr22_2378048     AAsi    A    T        0      0        2 
  22   chr22_2378048     AKia    A    T        0      0        2 
  22   chr22_2378048     AOna    A    T      0.5      1        2 
  22   chr22_2378048     ASom    A    T        0      0        2 
  22   chr22_2378048     HCab    A    T        0      0        2 
  22   chr22_2378048     HPrz    A    T        0      0        2 
  22   chr22_2378048     ZBoe    A    T        0      0        2 
  22   chr22_2378048     ZGre    A    T        0      0        2 
  22   chr22_2378048     ZHar    A    T        0      0        2 
  22   chr22_2378048   Sample    A    T        0      0        2 
  22   chr22_2384604     AAsi    G    C        1      2        2 
  22   chr22_2384604     AKia    G    C        0      0        2 
  22   chr22_2384604     AOna    G    C        0      0        2 
  22   chr22_2384604     ASom    G    C        1      2        2 
  22   chr22_2384604     HCab    G    C        1      2        2 
  22   chr22_2384604     HPrz    G    C        1      2        2 
  22   chr22_2384604     ZBoe    G    C        0      0        2 
  22   chr22_2384604     ZGre    G    C        0      0        2 
  22   chr22_2384604     ZHar    G    C        0      0        2 
  22   chr22_2384604   Sample    G    C        1      2        2 
  22   chr22_2384622     AAsi    G    T        0      0        2 
  22   chr22_2384622     AKia    G    T        0      0        2 
  22   chr22_2384622     AOna    G    T        0      0        2 
  22   chr22_2384622     ASom    G    T        0      0        2 
  22   chr22_2384622     HCab    G    T        1      2        2 
  22   chr22_2384622     HPrz    G    T        1      2        2 
  22   chr22_2384622     ZBoe    G    T        0      0        2 
  22   chr22_2384622     ZGre    G    T        0      0        2 
  22   chr22_2384622     ZHar    G    T        0      0        2 
  22   chr22_2384622   Sample    G    T        1      2        2 
  22   chr22_2386268     AAsi    G    T        0      0        2 
  22   chr22_2386268     AKia    G    T        0      0        2 
  22   chr22_2386268     AOna    G    T        0      0        2 
  22   chr22_2386268     ASom    G    T        0      0        2 
  22   chr22_2386268     HCab    G    T        1      2        2 
  22   chr22_2386268     HPrz    G    T        1      2        2 
  22   chr22_2386268     ZBoe    G    T        0      0        2 
  22   chr22_2386268     ZGre    G    T        0      0        2 
  22   chr22_2386268     ZHar    G    T        0      0        2 
  22   chr22_2386268   Sample    G    T        1      2        2 
  22   chr22_2387319     AAsi    G    C        0      0        2 
  22   chr22_2387319     AKia    G    C        0      0        2 
  22   chr22_2387319     AOna    G    C        0      0        2 
  22   chr22_2387319     ASom    G    C        0      0        2 
  22   chr22_2387319     HCab    G    C        1      2        2 
  22   chr22_2387319     HPrz    G    C        1      2        2 
  22   chr22_2387319     ZBoe    G    C        0      0        2 
  22   chr22_2387319     ZGre    G    C        0      0        2 
  22   chr22_2387319     ZHar    G    C        0      0        2 
  22   chr22_2387319   Sample    G    C        1      2        2 
  22   chr22_2405022     AAsi    G    T        0      0        2 
  22   chr22_2405022     AKia    G    T        0      0        2 
  22   chr22_2405022     AOna    G    T      0.5      1        2 
  22   chr22_2405022     ASom    G    T        0      0        2 
  22   chr22_2405022     HCab    G    T        0      0        2 
  22   chr22_2405022     HPrz    G    T        0      0        2 
  22   chr22_2405022     ZBoe    G    T        0      0        2 
  22   chr22_2405022     ZGre    G    T        0      0        2 
  22   chr22_2405022     ZHar    G    T        0      0        2 
  22   chr22_2405022   Sample    G    T        0      0        2 
  22   chr22_2411254     AAsi    T    G        1      2        2 
  22   chr22_2411254     AKia    T    G        0      0        2 
  22   chr22_2411254     AOna    T    G        0      0        2 
  22   chr22_2411254     ASom    T    G        1      2        2 
  22   chr22_2411254     HCab    T    G        0      0        2 
  22   chr22_2411254     HPrz    T    G        0      0        2 
  22   chr22_2411254     ZBoe    T    G        0      0        2 
  22   chr22_2411254     ZGre    T    G        0      0        2 
  22   chr22_2411254     ZHar    T    G        0      0        2 
  22   chr22_2411254   Sample    T    G        0      0        2 
  22   chr22_2414612     AAsi    T    G        0      0        2 
  22   chr22_2414612     AKia    T    G        0      0        2 
  22   chr22_2414612     AOna    T    G        0      0        2 
  22   chr22_2414612     ASom    T    G        1      2        2 
  22   chr22_2414612     HCab    T    G        0      0        2 
  22   chr22_2414612     HPrz    T    G        0      0        2 
  22   chr22_2414612     ZBoe    T    G        0      0        2 
  22   chr22_2414612     ZGre    T    G        0      0        2 
  22   chr22_2414612     ZHar    T    G        0      0        2 
  22   chr22_2414612   Sample    T    G        0      0        2 
  22   chr22_2423791     AAsi    G    C        0      0        2 
  22   chr22_2423791     AKia    G    C        0      0        2 
  22   chr22_2423791     AOna    G    C        0      0        2 
  22   chr22_2423791     ASom    G    C        0      0        2 
  22   chr22_2423791     HCab    G    C        0      0        2 
  22   chr22_2423791     HPrz    G    C        0      0        2 
  22   chr22_2423791     ZBoe    G    C        0      0        2 
  22   chr22_2423791     ZGre    G    C        1      2        2 
  22   chr22_2423791     ZHar    G    C        0      0        2 
  22   chr22_2423791   Sample    G    C        0      0        2 
  22   chr22_2438795     AAsi    T    G        0      0        2 
  22   chr22_2438795     AKia    T    G        0      0        2 
  22   chr22_2438795     AOna    T    G        0      0        2 
  22   chr22_2438795     ASom    T    G        0      0        2 
  22   chr22_2438795     HCab    T    G        1      2        2 
  22   chr22_2438795     HPrz    T    G        1      2        2 
  22   chr22_2438795     ZBoe    T    G        0      0        2 
  22   chr22_2438795     ZGre    T    G        0      0        2 
  22   chr22_2438795     ZHar    T    G        0      0        2 
  22   chr22_2438795   Sample    T    G        1      2        2 
  22   chr22_2473913     AAsi    C    A        0      0        2 
  22   chr22_2473913     AKia    C    A        0      0        2 
  22   chr22_2473913     AOna    C    A        0      0        2 
  22   chr22_2473913     ASom    C    A        0      0        2 
  22   chr22_2473913     HCab    C    A        1      2        2 
  22   chr22_2473913     HPrz    C    A        1      2        2 
  22   chr22_2473913     ZBoe    C    A        0      0        2 
  22   chr22_2473913     ZGre    C    A        0      0        2 
  22   chr22_2473913     ZHar    C    A        0      0        2 
  22   chr22_2473913   Sample    C    A        1      2        2 
  22   chr22_2478160     AAsi    C    A        0      0        2 
  22   chr22_2478160     AKia    C    A        0      0        2 
  22   chr22_2478160     AOna    C    A        0      0        2 
  22   chr22_2478160     ASom    C    A        0      0        2 
  22   chr22_2478160     HCab    C    A        1      2        2 
  22   chr22_2478160     HPrz    C    A        1      2        2 
  22   chr22_2478160     ZBoe    C    A        0      0        2 
  22   chr22_2478160     ZGre    C    A        0      0        2 
  22   chr22_2478160     ZHar    C    A        0      0        2 
  22   chr22_2478160   Sample    C    A        1      2        2 
  22   chr22_2482527     AAsi    G    C        0      0        2 
  22   chr22_2482527     AKia    G    C        0      0        2 
  22   chr22_2482527     AOna    G    C        0      0        2 
  22   chr22_2482527     ASom    G    C        0      0        2 
  22   chr22_2482527     HCab    G    C        1      2        2 
  22   chr22_2482527     HPrz    G    C        1      2        2 
  22   chr22_2482527     ZBoe    G    C        0      0        2 
  22   chr22_2482527     ZGre    G    C        0      0        2 
  22   chr22_2482527     ZHar    G    C        0      0        2 
  22   chr22_2482527   Sample    G    C        1      2        2 
  22   chr22_2485300     AAsi    G    C        0      0        2 
  22   chr22_2485300     AKia    G    C        0      0        2 
  22   chr22_2485300     AOna    G    C        0      0        2 
  22   chr22_2485300     ASom    G    C        0      0        2 
  22   chr22_2485300     HCab    G    C        0      0        2 
  22   chr22_2485300     HPrz    G    C        0      0        2 
  22   chr22_2485300     ZBoe    G    C        0      0        2 
  22   chr22_2485300     ZGre    G    C      0.5      1        2 
  22   chr22_2485300     ZHar    G    C        0      0        2 
  22   chr22_2485300   Sample    G    C        0      0        2 
  22   chr22_2499628     AAsi    G    C        0      0        2 
  22   chr22_2499628     AKia    G    C        0      0        2 
  22   chr22_2499628     AOna    G    C        0      0        2 
  22   chr22_2499628     ASom    G    C        0      0        2 
  22   chr22_2499628     HCab    G    C        0      0        2 
  22   chr22_2499628     HPrz    G    C        0      0        2 
  22   chr22_2499628     ZBoe    G    C      0.5      1        2 
  22   chr22_2499628     ZGre    G    C        0      0        2 
  22   chr22_2499628     ZHar    G    C        0      0        2 
  22   chr22_2499628   Sample    G    C        0      0        2 
  22   chr22_2518408     AAsi    C    A        0      0        2 
  22   chr22_2518408     AKia    C    A        0      0        2 
  22   chr22_2518408     AOna    C    A        0      0        2 
  22   chr22_2518408     ASom    C    A        0      0        2 
  22   chr22_2518408     HCab    C    A        0      0        2 
  22   chr22_2518408     HPrz    C    A        0      0        2 
  22   chr22_2518408     ZBoe    C    A        0      0        2 
  22   chr22_2518408     ZGre    C    A        0      0        2 
  22   chr22_2518408     ZHar    C    A        1      2        2 
  22   chr22_2518408   Sample    C    A        0      0        2 
  22   chr22_2522446     AAsi    T    G        0      0        2 
  22   chr22_2522446     AKia    T    G        0      0        2 
  22   chr22_2522446     AOna    T    G        0      0        2 
  22   chr22_2522446     ASom    T    G        0      0        2 
  22   chr22_2522446     HCab    T    G        0      0        2 
  22   chr22_2522446     HPrz    T    G        0      0        2 
  22   chr22_2522446     ZBoe    T    G      0.5      1        2 
  22   chr22_2522446     ZGre    T    G        0      0        2 
  22   chr22_2522446     ZHar    T    G        0      0        2 
  22   chr22_2522446   Sample    T    G        0      0        2 
  22   chr22_2542324     AAsi    G    C        0      0        2 
  22   chr22_2542324     AKia    G    C        0      0        2 
  22   chr22_2542324     AOna    G    C        0      0        2 
  22   chr22_2542324     ASom    G    C        0      0        2 
  22   chr22_2542324     HCab    G    C        1      2        2 
  22   chr22_2542324     HPrz    G    C        1      2        2 
  22   chr22_2542324     ZBoe    G    C        0      0        2 
  22   chr22_2542324     ZGre    G    C        0      0        2 
  22   chr22_2542324     ZHar    G    C        0      0        2 
  22   chr22_2542324   Sample    G    C        1      2        2 
  22   chr22_2543469     AAsi    A    C        0      0        2 
  22   chr22_2543469     AKia    A    C        0      0        2 
  22   chr22_2543469     AOna    A    C        0      0        2 
  22   chr22_2543469     ASom    A    C        0      0        2 
  22   chr22_2543469     HCab    A    C        0      0        2 
  22   chr22_2543469     HPrz    A    C        0      0        2 
  22   chr22_2543469     ZBoe    A    C        0      0        2 
  22   chr22_2543469     ZGre    A    C        1      2        2 
  22   chr22_2543469     ZHar    A    C        0      0        2 
  22   chr22_2543469   Sample    A    C        0      0        2 
  22   chr22_2554137     AAsi    C    G        0      0        2 
  22   chr22_2554137     AKia    C    G      0.5      1        2 
  22   chr22_2554137     AOna    C    G        0      0        2 
  22   chr22_2554137     ASom    C    G        0      0        2 
  22   chr22_2554137     HCab    C    G        0      0        2 
  22   chr22_2554137     HPrz    C    G        0      0        2 
  22   chr22_2554137     ZBoe    C    G        0      0        2 
  22   chr22_2554137     ZGre    C    G        0      0        2 
  22   chr22_2554137     ZHar    C    G        0      0        2 
  22   chr22_2554137   Sample    C    G        0      0        2 
  22   chr22_2557570     AAsi    T    A        0      0        2 
  22   chr22_2557570     AKia    T    A        0      0        2 
  22   chr22_2557570     AOna    T    A      0.5      1        2 
  22   chr22_2557570     ASom    T    A        0      0        2 
  22   chr22_2557570     HCab    T    A        0      0        2 
  22   chr22_2557570     HPrz    T    A        0      0        2 
  22   chr22_2557570     ZBoe    T    A        0      0        2 
  22   chr22_2557570     ZGre    T    A        0      0        2 
  22   chr22_2557570     ZHar    T    A        0      0        2 
  22   chr22_2557570   Sample    T    A        0      0        2 
  22   chr22_2566315     AAsi    G    T        0      0        2 
  22   chr22_2566315     AKia    G    T        0      0        2 
  22   chr22_2566315     AOna    G    T        0      0        2 
  22   chr22_2566315     ASom    G    T        0      0        2 
  22   chr22_2566315     HCab    G    T        0      0        2 
  22   chr22_2566315     HPrz    G    T        0      0        2 
  22   chr22_2566315     ZBoe    G    T        0      0        2 
  22   chr22_2566315     ZGre    G    T        1      2        2 
  22   chr22_2566315     ZHar    G    T        0      0        2 
  22   chr22_2566315   Sample    G    T        0      0        2 
  22   chr22_2594367     AAsi    A    T        0      0        2 
  22   chr22_2594367     AKia    A    T      0.5      1        2 
  22   chr22_2594367     AOna    A    T        0      0        2 
  22   chr22_2594367     ASom    A    T        0      0        2 
  22   chr22_2594367     HCab    A    T        0      0        2 
  22   chr22_2594367     HPrz    A    T        0      0        2 
  22   chr22_2594367     ZBoe    A    T        0      0        2 
  22   chr22_2594367     ZGre    A    T        0      0        2 
  22   chr22_2594367     ZHar    A    T        0      0        2 
  22   chr22_2594367   Sample    A    T        0      0        2 
  22   chr22_2595524     AAsi    G    C        0      0        2 
  22   chr22_2595524     AKia    G    C        0      0        2 
  22   chr22_2595524     AOna    G    C      0.5      1        2 
  22   chr22_2595524     ASom    G    C        0      0        2 
  22   chr22_2595524     HCab    G    C        0      0        2 
  22   chr22_2595524     HPrz    G    C        0      0        2 
  22   chr22_2595524     ZBoe    G    C        0      0        2 
  22   chr22_2595524     ZGre    G    C        0      0        2 
  22   chr22_2595524     ZHar    G    C        0      0        2 
  22   chr22_2595524   Sample    G    C        0      0        2 
  22   chr22_2620963     AAsi    T    G      0.5      1        2 
  22   chr22_2620963     AKia    T    G        0      0        2 
  22   chr22_2620963     AOna    T    G        0      0        2 
  22   chr22_2620963     ASom    T    G        0      0        2 
  22   chr22_2620963     HCab    T    G        0      0        2 
  22   chr22_2620963     HPrz    T    G        0      0        2 
  22   chr22_2620963     ZBoe    T    G        0      0        2 
  22   chr22_2620963     ZGre    T    G        0      0        2 
  22   chr22_2620963     ZHar    T    G        0      0        2 
  22   chr22_2620963   Sample    T    G        0      0        2 
  22   chr22_2625391     AAsi    C    A        0      0        2 
  22   chr22_2625391     AKia    C    A        0      0        2 
  22   chr22_2625391     AOna    C    A        1      2        2 
  22   chr22_2625391     ASom    C    A        0      0        2 
  22   chr22_2625391     HCab    C    A        0      0        2 
  22   chr22_2625391     HPrz    C    A        0      0        2 
  22   chr22_2625391     ZBoe    C    A        0      0        2 
  22   chr22_2625391     ZGre    C    A        0      0        2 
  22   chr22_2625391     ZHar    C    A        0      0        2 
  22   chr22_2625391   Sample    C    A        0      0        2 
  22   chr22_2653943     AAsi    G    T        0      0        2 
  22   chr22_2653943     AKia    G    T        0      0        2 
  22   chr22_2653943     AOna    G    T      0.5      1        2 
  22   chr22_2653943     ASom    G    T        0      0        2 
  22   chr22_2653943     HCab    G    T        0      0        2 
  22   chr22_2653943     HPrz    G    T        0      0        2 
  22   chr22_2653943     ZBoe    G    T        0      0        2 
  22   chr22_2653943     ZGre    G    T        0      0        2 
  22   chr22_2653943     ZHar    G    T        0      0        2 
  22   chr22_2653943   Sample    G    T        0      0        2 
  22   chr22_2658162     AAsi    T    A        0      0        2 
  22   chr22_2658162     AKia    T    A        0      0        2 
  22   chr22_2658162     AOna    T    A        0      0        2 
  22   chr22_2658162     ASom    T    A        0      0        2 
  22   chr22_2658162     HCab    T    A        0      0        2 
  22   chr22_2658162     HPrz    T    A        0      0        2 
  22   chr22_2658162     ZBoe    T    A        0      0        2 
  22   chr22_2658162     ZGre    T    A        1      2        2 
  22   chr22_2658162     ZHar    T    A        0      0        2 
  22   chr22_2658162   Sample    T    A        0      0        2 
  22   chr22_2658560     AAsi    G    T        0      0        2 
  22   chr22_2658560     AKia    G    T      0.5      1        2 
  22   chr22_2658560     AOna    G    T      0.5      1        2 
  22   chr22_2658560     ASom    G    T        0      0        2 
  22   chr22_2658560     HCab    G    T        0      0        2 
  22   chr22_2658560     HPrz    G    T        0      0        2 
  22   chr22_2658560     ZBoe    G    T        0      0        2 
  22   chr22_2658560     ZGre    G    T        0      0        2 
  22   chr22_2658560     ZHar    G    T        0      0        2 
  22   chr22_2658560   Sample    G    T        0      0        2 
  22   chr22_2660199     AAsi    G    C        0      0        2 
  22   chr22_2660199     AKia    G    C        0      0        2 
  22   chr22_2660199     AOna    G    C        0      0        2 
  22   chr22_2660199     ASom    G    C        0      0        2 
  22   chr22_2660199     HCab    G    C      0.5      1        2 
  22   chr22_2660199     HPrz    G    C      0.5      1        2 
  22   chr22_2660199     ZBoe    G    C        0      0        2 
  22   chr22_2660199     ZGre    G    C        0      0        2 
  22   chr22_2660199     ZHar    G    C        0      0        2 
  22   chr22_2660199   Sample    G    C        1      2        2 
  22   chr22_2666811     AAsi    G    C        0      0        2 
  22   chr22_2666811     AKia    G    C        0      0        2 
  22   chr22_2666811     AOna    G    C        0      0        2 
  22   chr22_2666811     ASom    G    C        0      0        2 
  22   chr22_2666811     HCab    G    C      0.5      1        2 
  22   chr22_2666811     HPrz    G    C        0      0        2 
  22   chr22_2666811     ZBoe    G    C        0      0        2 
  22   chr22_2666811     ZGre    G    C        0      0        2 
  22   chr22_2666811     ZHar    G    C        0      0        2 
  22   chr22_2666811   Sample    G    C        0      0        2 
  22   chr22_2674328     AAsi    G    C        0      0        2 
  22   chr22_2674328     AKia    G    C        0      0        2 
  22   chr22_2674328     AOna    G    C        0      0        2 
  22   chr22_2674328     ASom    G    C        0      0        2 
  22   chr22_2674328     HCab    G    C        0      0        2 
  22   chr22_2674328     HPrz    G    C        0      0        2 
  22   chr22_2674328     ZBoe    G    C        0      0        2 
  22   chr22_2674328     ZGre    G    C      0.5      1        2 
  22   chr22_2674328     ZHar    G    C        0      0        2 
  22   chr22_2674328   Sample    G    C        0      0        2 
  22   chr22_2676980     AAsi    T    G        0      0        2 
  22   chr22_2676980     AKia    T    G        0      0        2 
  22   chr22_2676980     AOna    T    G        0      0        2 
  22   chr22_2676980     ASom    T    G        0      0        2 
  22   chr22_2676980     HCab    T    G        0      0        2 
  22   chr22_2676980     HPrz    T    G      0.5      1        2 
  22   chr22_2676980     ZBoe    T    G        0      0        2 
  22   chr22_2676980     ZGre    T    G        0      0        2 
  22   chr22_2676980     ZHar    T    G        0      0        2 
  22   chr22_2676980   Sample    T    G        0      0        2 
  22   chr22_2677593     AAsi    C    A        0      0        2 
  22   chr22_2677593     AKia    C    A        0      0        2 
  22   chr22_2677593     AOna    C    A        0      0        2 
  22   chr22_2677593     ASom    C    A        0      0        2 
  22   chr22_2677593     HCab    C    A        0      0        2 
  22   chr22_2677593     HPrz    C    A        0      0        2 
  22   chr22_2677593     ZBoe    C    A        0      0        2 
  22   chr22_2677593     ZGre    C    A        0      0        2 
  22   chr22_2677593     ZHar    C    A        1      2        2 
  22   chr22_2677593   Sample    C    A        0      0        2 
  22   chr22_2700522     AAsi    C    G        0      0        2 
  22   chr22_2700522     AKia    C    G        0      0        2 
  22   chr22_2700522     AOna    C    G        0      0        2 
  22   chr22_2700522     ASom    C    G        0      0        2 
  22   chr22_2700522     HCab    C    G        1      2        2 
  22   chr22_2700522     HPrz    C    G        1      2        2 
  22   chr22_2700522     ZBoe    C    G        0      0        2 
  22   chr22_2700522     ZGre    C    G        0      0        2 
  22   chr22_2700522     ZHar    C    G        0      0        2 
  22   chr22_2700522   Sample    C    G        1      2        2 
  22   chr22_2717354     AAsi    G    T        0      0        2 
  22   chr22_2717354     AKia    G    T        0      0        2 
  22   chr22_2717354     AOna    G    T        0      0        2 
  22   chr22_2717354     ASom    G    T        0      0        2 
  22   chr22_2717354     HCab    G    T        0      0        2 
  22   chr22_2717354     HPrz    G    T        0      0        2 
  22   chr22_2717354     ZBoe    G    T        0      0        2 
  22   chr22_2717354     ZGre    G    T      0.5      1        2 
  22   chr22_2717354     ZHar    G    T        0      0        2 
  22   chr22_2717354   Sample    G    T        0      0        2 
  22   chr22_2733731     AAsi    A    T        0      0        2 
  22   chr22_2733731     AKia    A    T        0      0        2 
  22   chr22_2733731     AOna    A    T      0.5      1        2 
  22   chr22_2733731     ASom    A    T        0      0        2 
  22   chr22_2733731     HCab    A    T        0      0        2 
  22   chr22_2733731     HPrz    A    T        0      0        2 
  22   chr22_2733731     ZBoe    A    T        0      0        2 
  22   chr22_2733731     ZGre    A    T        0      0        2 
  22   chr22_2733731     ZHar    A    T        0      0        2 
  22   chr22_2733731   Sample    A    T        0      0        2 
  22   chr22_2735872     AAsi    C    A        0      0        2 
  22   chr22_2735872     AKia    C    A        0      0        2 
  22   chr22_2735872     AOna    C    A        0      0        2 
  22   chr22_2735872     ASom    C    A        0      0        2 
  22   chr22_2735872     HCab    C    A        0      0        2 
  22   chr22_2735872     HPrz    C    A        0      0        2 
  22   chr22_2735872     ZBoe    C    A        1      2        2 
  22   chr22_2735872     ZGre    C    A        0      0        2 
  22   chr22_2735872     ZHar    C    A        0      0        2 
  22   chr22_2735872   Sample    C    A        0      0        2 
  22   chr22_2751640     AAsi    C    G        0      0        2 
  22   chr22_2751640     AKia    C    G        0      0        2 
  22   chr22_2751640     AOna    C    G        0      0        2 
  22   chr22_2751640     ASom    C    G        0      0        2 
  22   chr22_2751640     HCab    C    G      0.5      1        2 
  22   chr22_2751640     HPrz    C    G        0      0        2 
  22   chr22_2751640     ZBoe    C    G        0      0        2 
  22   chr22_2751640     ZGre    C    G        0      0        2 
  22   chr22_2751640     ZHar    C    G        0      0        2 
  22   chr22_2751640   Sample    C    G        0      0        2 
  22   chr22_2756272     AAsi    T    A        0      0        2 
  22   chr22_2756272     AKia    T    A        0      0        2 
  22   chr22_2756272     AOna    T    A        0      0        2 
  22   chr22_2756272     ASom    T    A        0      0        2 
  22   chr22_2756272     HCab    T    A        1      2        2 
  22   chr22_2756272     HPrz    T    A        1      2        2 
  22   chr22_2756272     ZBoe    T    A        0      0        2 
  22   chr22_2756272     ZGre    T    A        0      0        2 
  22   chr22_2756272     ZHar    T    A        0      0        2 
  22   chr22_2756272   Sample    T    A        1      2        2 
  22   chr22_2760769     AAsi    C    A        0      0        2 
  22   chr22_2760769     AKia    C    A        0      0        2 
  22   chr22_2760769     AOna    C    A        0      0        2 
  22   chr22_2760769     ASom    C    A        0      0        2 
  22   chr22_2760769     HCab    C    A        0      0        2 
  22   chr22_2760769     HPrz    C    A        0      0        2 
  22   chr22_2760769     ZBoe    C    A        1      2        2 
  22   chr22_2760769     ZGre    C    A        1      2        2 
  22   chr22_2760769     ZHar    C    A        1      2        2 
  22   chr22_2760769   Sample    C    A        0      0        2 
  22   chr22_2763683     AAsi    T    G        0      0        2 
  22   chr22_2763683     AKia    T    G        0      0        2 
  22   chr22_2763683     AOna    T    G        0      0        2 
  22   chr22_2763683     ASom    T    G        0      0        2 
  22   chr22_2763683     HCab    T    G        1      2        2 
  22   chr22_2763683     HPrz    T    G        1      2        2 
  22   chr22_2763683     ZBoe    T    G        0      0        2 
  22   chr22_2763683     ZGre    T    G        0      0        2 
  22   chr22_2763683     ZHar    T    G        0      0        2 
  22   chr22_2763683   Sample    T    G        1      2        2 
  22   chr22_2796651     AAsi    G    C        0      0        2 
  22   chr22_2796651     AKia    G    C        0      0        2 
  22   chr22_2796651     AOna    G    C        0      0        2 
  22   chr22_2796651     ASom    G    C        0      0        2 
  22   chr22_2796651     HCab    G    C        1      2        2 
  22   chr22_2796651     HPrz    G    C        1      2        2 
  22   chr22_2796651     ZBoe    G    C        0      0        2 
  22   chr22_2796651     ZGre    G    C        0      0        2 
  22   chr22_2796651     ZHar    G    C        0      0        2 
  22   chr22_2796651   Sample    G    C        1      2        2 
  22   chr22_2800070     AAsi    T    A        0      0        2 
  22   chr22_2800070     AKia    T    A        0      0        2 
  22   chr22_2800070     AOna    T    A      0.5      1        2 
  22   chr22_2800070     ASom    T    A        0      0        2 
  22   chr22_2800070     HCab    T    A        0      0        2 
  22   chr22_2800070     HPrz    T    A        0      0        2 
  22   chr22_2800070     ZBoe    T    A        0      0        2 
  22   chr22_2800070     ZGre    T    A        0      0        2 
  22   chr22_2800070     ZHar    T    A        0      0        2 
  22   chr22_2800070   Sample    T    A        0      0        2 
  22   chr22_2812343     AAsi    A    T        0      0        2 
  22   chr22_2812343     AKia    A    T        0      0        2 
  22   chr22_2812343     AOna    A    T        0      0        2 
  22   chr22_2812343     ASom    A    T        0      0        2 
  22   chr22_2812343     HCab    A    T        0      0        2 
  22   chr22_2812343     HPrz    A    T        0      0        2 
  22   chr22_2812343     ZBoe    A    T        0      0        2 
  22   chr22_2812343     ZGre    A    T        1      2        2 
  22   chr22_2812343     ZHar    A    T        0      0        2 
  22   chr22_2812343   Sample    A    T        0      0        2 
  22   chr22_2816080     AAsi    T    G        0      0        2 
  22   chr22_2816080     AKia    T    G        0      0        2 
  22   chr22_2816080     AOna    T    G        0      0        2 
  22   chr22_2816080     ASom    T    G        0      0        2 
  22   chr22_2816080     HCab    T    G      0.5      1        2 
  22   chr22_2816080     HPrz    T    G        0      0        2 
  22   chr22_2816080     ZBoe    T    G        0      0        2 
  22   chr22_2816080     ZGre    T    G        0      0        2 
  22   chr22_2816080     ZHar    T    G        0      0        2 
  22   chr22_2816080   Sample    T    G        1      2        2 
  22   chr22_2820612     AAsi    G    C        0      0        2 
  22   chr22_2820612     AKia    G    C        0      0        2 
  22   chr22_2820612     AOna    G    C        0      0        2 
  22   chr22_2820612     ASom    G    C        0      0        2 
  22   chr22_2820612     HCab    G    C        1      2        2 
  22   chr22_2820612     HPrz    G    C        1      2        2 
  22   chr22_2820612     ZBoe    G    C        0      0        2 
  22   chr22_2820612     ZGre    G    C        0      0        2 
  22   chr22_2820612     ZHar    G    C        0      0        2 
  22   chr22_2820612   Sample    G    C        1      2        2 
  22   chr22_2823576     AAsi    A    C        0      0        2 
  22   chr22_2823576     AKia    A    C        0      0        2 
  22   chr22_2823576     AOna    A    C        0      0        2 
  22   chr22_2823576     ASom    A    C        0      0        2 
  22   chr22_2823576     HCab    A    C        1      2        2 
  22   chr22_2823576     HPrz    A    C        1      2        2 
  22   chr22_2823576     ZBoe    A    C        0      0        2 
  22   chr22_2823576     ZGre    A    C        0      0        2 
  22   chr22_2823576     ZHar    A    C        0      0        2 
  22   chr22_2823576   Sample    A    C        1      2        2 
  22   chr22_2825107     AAsi    T    A      0.5      1        2 
  22   chr22_2825107     AKia    T    A        0      0        2 
  22   chr22_2825107     AOna    T    A        0      0        2 
  22   chr22_2825107     ASom    T    A        0      0        2 
  22   chr22_2825107     HCab    T    A        0      0        2 
  22   chr22_2825107     HPrz    T    A        0      0        2 
  22   chr22_2825107     ZBoe    T    A        0      0        2 
  22   chr22_2825107     ZGre    T    A        0      0        2 
  22   chr22_2825107     ZHar    T    A        0      0        2 
  22   chr22_2825107   Sample    T    A        0      0        2 
  22   chr22_2828581     AAsi    C    A        1      2        2 
  22   chr22_2828581     AKia    C    A        1      2        2 
  22   chr22_2828581     AOna    C    A        1      2        2 
  22   chr22_2828581     ASom    C    A        1      2        2 
  22   chr22_2828581     HCab    C    A        0      0        2 
  22   chr22_2828581     HPrz    C    A        0      0        2 
  22   chr22_2828581     ZBoe    C    A        0      0        2 
  22   chr22_2828581     ZGre    C    A        0      0        2 
  22   chr22_2828581     ZHar    C    A        0      0        2 
  22   chr22_2828581   Sample    C    A        0      0        2 
  22   chr22_2837848     AAsi    C    A        0      0        2 
  22   chr22_2837848     AKia    C    A        0      0        2 
  22   chr22_2837848     AOna    C    A        0      0        2 
  22   chr22_2837848     ASom    C    A        0      0        2 
  22   chr22_2837848     HCab    C    A        0      0        2 
  22   chr22_2837848     HPrz    C    A        0      0        2 
  22   chr22_2837848     ZBoe    C    A        0      0        2 
  22   chr22_2837848     ZGre    C    A        1      2        2 
  22   chr22_2837848     ZHar    C    A        0      0        2 
  22   chr22_2837848   Sample    C    A        0      0        2 
  22   chr22_2850319     AAsi    C    G        0      0        2 
  22   chr22_2850319     AKia    C    G        0      0        2 
  22   chr22_2850319     AOna    C    G        0      0        2 
  22   chr22_2850319     ASom    C    G        0      0        2 
  22   chr22_2850319     HCab    C    G        0      0        2 
  22   chr22_2850319     HPrz    C    G        0      0        2 
  22   chr22_2850319     ZBoe    C    G        0      0        2 
  22   chr22_2850319     ZGre    C    G        1      2        2 
  22   chr22_2850319     ZHar    C    G        0      0        2 
  22   chr22_2850319   Sample    C    G        0      0        2 
  22   chr22_2871435     AAsi    C    A        1      2        2 
  22   chr22_2871435     AKia    C    A        0      0        2 
  22   chr22_2871435     AOna    C    A        0      0        2 
  22   chr22_2871435     ASom    C    A        0      0        2 
  22   chr22_2871435     HCab    C    A        0      0        2 
  22   chr22_2871435     HPrz    C    A        0      0        2 
  22   chr22_2871435     ZBoe    C    A        0      0        2 
  22   chr22_2871435     ZGre    C    A        0      0        2 
  22   chr22_2871435     ZHar    C    A        0      0        2 
  22   chr22_2871435   Sample    C    A        0      0        2 
  22   chr22_2912852     AAsi    C    G        0      0        2 
  22   chr22_2912852     AKia    C    G        0      0        2 
  22   chr22_2912852     AOna    C    G        0      0        2 
  22   chr22_2912852     ASom    C    G        0      0        2 
  22   chr22_2912852     HCab    C    G        1      2        2 
  22   chr22_2912852     HPrz    C    G        1      2        2 
  22   chr22_2912852     ZBoe    C    G        0      0        2 
  22   chr22_2912852     ZGre    C    G        0      0        2 
  22   chr22_2912852     ZHar    C    G        0      0        2 
  22   chr22_2912852   Sample    C    G        1      2        2 
  22   chr22_2915630     AAsi    A    T        0      0        2 
  22   chr22_2915630     AKia    A    T        0      0        2 
  22   chr22_2915630     AOna    A    T        0      0        2 
  22   chr22_2915630     ASom    A    T        0      0        2 
  22   chr22_2915630     HCab    A    T        0      0        2 
  22   chr22_2915630     HPrz    A    T        0      0        2 
  22   chr22_2915630     ZBoe    A    T      0.5      1        2 
  22   chr22_2915630     ZGre    A    T        0      0        2 
  22   chr22_2915630     ZHar    A    T        0      0        2 
  22   chr22_2915630   Sample    A    T        0      0        2 
  22   chr22_2936253     AAsi    T    G        0      0        2 
  22   chr22_2936253     AKia    T    G        0      0        2 
  22   chr22_2936253     AOna    T    G        0      0        2 
  22   chr22_2936253     ASom    T    G        0      0        2 
  22   chr22_2936253     HCab    T    G        0      0        2 
  22   chr22_2936253     HPrz    T    G        0      0        2 
  22   chr22_2936253     ZBoe    T    G        0      0        2 
  22   chr22_2936253     ZGre    T    G        0      0        2 
  22   chr22_2936253     ZHar    T    G        1      2        2 
  22   chr22_2936253   Sample    T    G        0      0        2 
  22   chr22_2960712     AAsi    C    G        0      0        2 
  22   chr22_2960712     AKia    C    G        0      0        2 
  22   chr22_2960712     AOna    C    G        0      0        2 
  22   chr22_2960712     ASom    C    G        0      0        2 
  22   chr22_2960712     HCab    C    G        1      2        2 
  22   chr22_2960712     HPrz    C    G        1      2        2 
  22   chr22_2960712     ZBoe    C    G        0      0        2 
  22   chr22_2960712     ZGre    C    G        0      0        2 
  22   chr22_2960712     ZHar    C    G        0      0        2 
  22   chr22_2960712   Sample    C    G        1      2        2 
  22   chr22_2962491     AAsi    G    T        0      0        2 
  22   chr22_2962491     AKia    G    T        0      0        2 
  22   chr22_2962491     AOna    G    T        0      0        2 
  22   chr22_2962491     ASom    G    T      0.5      1        2 
  22   chr22_2962491     HCab    G    T        0      0        2 
  22   chr22_2962491     HPrz    G    T        0      0        2 
  22   chr22_2962491     ZBoe    G    T        0      0        2 
  22   chr22_2962491     ZGre    G    T        0      0        2 
  22   chr22_2962491     ZHar    G    T        0      0        2 
  22   chr22_2962491   Sample    G    T        0      0        2 
  22   chr22_2968374     AAsi    G    C        1      2        2 
  22   chr22_2968374     AKia    G    C        0      0        2 
  22   chr22_2968374     AOna    G    C        0      0        2 
  22   chr22_2968374     ASom    G    C        1      2        2 
  22   chr22_2968374     HCab    G    C        0      0        2 
  22   chr22_2968374     HPrz    G    C        0      0        2 
  22   chr22_2968374     ZBoe    G    C        0      0        2 
  22   chr22_2968374     ZGre    G    C        0      0        2 
  22   chr22_2968374     ZHar    G    C        0      0        2 
  22   chr22_2968374   Sample    G    C        0      0        2 
  22   chr22_2968523     AAsi    G    T        0      0        2 
  22   chr22_2968523     AKia    G    T        0      0        2 
  22   chr22_2968523     AOna    G    T        0      0        2 
  22   chr22_2968523     ASom    G    T      0.5      1        2 
  22   chr22_2968523     HCab    G    T        0      0        2 
  22   chr22_2968523     HPrz    G    T        0      0        2 
  22   chr22_2968523     ZBoe    G    T        0      0        2 
  22   chr22_2968523     ZGre    G    T        0      0        2 
  22   chr22_2968523     ZHar    G    T        0      0        2 
  22   chr22_2968523   Sample    G    T        0      0        2 
  22   chr22_2975168     AAsi    C    A        0      0        2 
  22   chr22_2975168     AKia    C    A        0      0        2 
  22   chr22_2975168     AOna    C    A        0      0        2 
  22   chr22_2975168     ASom    C    A        0      0        2 
  22   chr22_2975168     HCab    C    A        1      2        2 
  22   chr22_2975168     HPrz    C    A        1      2        2 
  22   chr22_2975168     ZBoe    C    A        0      0        2 
  22   chr22_2975168     ZGre    C    A        0      0        2 
  22   chr22_2975168     ZHar    C    A        0      0        2 
  22   chr22_2975168   Sample    C    A        1      2        2 
  22   chr22_2988515     AAsi    A    C        0      0        2 
  22   chr22_2988515     AKia    A    C        0      0        2 
  22   chr22_2988515     AOna    A    C      0.5      1        2 
  22   chr22_2988515     ASom    A    C        0      0        2 
  22   chr22_2988515     HCab    A    C        0      0        2 
  22   chr22_2988515     HPrz    A    C        0      0        2 
  22   chr22_2988515     ZBoe    A    C        0      0        2 
  22   chr22_2988515     ZGre    A    C        0      0        2 
  22   chr22_2988515     ZHar    A    C        0      0        2 
  22   chr22_2988515   Sample    A    C        0      0        2 
  22   chr22_2994771     AAsi    G    C        0      0        2 
  22   chr22_2994771     AKia    G    C      0.5      1        2 
  22   chr22_2994771     AOna    G    C        0      0        2 
  22   chr22_2994771     ASom    G    C        0      0        2 
  22   chr22_2994771     HCab    G    C        0      0        2 
  22   chr22_2994771     HPrz    G    C        0      0        2 
  22   chr22_2994771     ZBoe    G    C        0      0        2 
  22   chr22_2994771     ZGre    G    C        0      0        2 
  22   chr22_2994771     ZHar    G    C        0      0        2 
  22   chr22_2994771   Sample    G    C        0      0        2 
  22   chr22_3012576     AAsi    A    C        0      0        2 
  22   chr22_3012576     AKia    A    C        0      0        2 
  22   chr22_3012576     AOna    A    C        0      0        2 
  22   chr22_3012576     ASom    A    C        0      0        2 
  22   chr22_3012576     HCab    A    C        0      0        2 
  22   chr22_3012576     HPrz    A    C        0      0        2 
  22   chr22_3012576     ZBoe    A    C      0.5      1        2 
  22   chr22_3012576     ZGre    A    C        0      0        2 
  22   chr22_3012576     ZHar    A    C        0      0        2 
  22   chr22_3012576   Sample    A    C        0      0        2 
  22   chr22_3026691     AAsi    T    G        0      0        2 
  22   chr22_3026691     AKia    T    G        0      0        2 
  22   chr22_3026691     AOna    T    G        0      0        2 
  22   chr22_3026691     ASom    T    G        0      0        2 
  22   chr22_3026691     HCab    T    G        1      2        2 
  22   chr22_3026691     HPrz    T    G        1      2        2 
  22   chr22_3026691     ZBoe    T    G        0      0        2 
  22   chr22_3026691     ZGre    T    G        0      0        2 
  22   chr22_3026691     ZHar    T    G        0      0        2 
  22   chr22_3026691   Sample    T    G        1      2        2 
  22   chr22_3040709     AAsi    G    C        1      2        2 
  22   chr22_3040709     AKia    G    C        0      0        2 
  22   chr22_3040709     AOna    G    C        0      0        2 
  22   chr22_3040709     ASom    G    C        1      2        2 
  22   chr22_3040709     HCab    G    C        0      0        2 
  22   chr22_3040709     HPrz    G    C        0      0        2 
  22   chr22_3040709     ZBoe    G    C        0      0        2 
  22   chr22_3040709     ZGre    G    C        0      0        2 
  22   chr22_3040709     ZHar    G    C        0      0        2 
  22   chr22_3040709   Sample    G    C        0      0        2 
  22   chr22_3044767     AAsi    G    T        0      0        2 
  22   chr22_3044767     AKia    G    T        0      0        2 
  22   chr22_3044767     AOna    G    T      0.5      1        2 
  22   chr22_3044767     ASom    G    T        0      0        2 
  22   chr22_3044767     HCab    G    T        0      0        2 
  22   chr22_3044767     HPrz    G    T        0      0        2 
  22   chr22_3044767     ZBoe    G    T        0      0        2 
  22   chr22_3044767     ZGre    G    T        0      0        2 
  22   chr22_3044767     ZHar    G    T        0      0        2 
  22   chr22_3044767   Sample    G    T        0      0        2 
  22   chr22_3045409     AAsi    G    C        0      0        2 
  22   chr22_3045409     AKia    G    C        1      2        2 
  22   chr22_3045409     AOna    G    C      0.5      1        2 
  22   chr22_3045409     ASom    G    C        0      0        2 
  22   chr22_3045409     HCab    G    C        0      0        2 
  22   chr22_3045409     HPrz    G    C        0      0        2 
  22   chr22_3045409     ZBoe    G    C        0      0        2 
  22   chr22_3045409     ZGre    G    C        0      0        2 
  22   chr22_3045409     ZHar    G    C        0      0        2 
  22   chr22_3045409   Sample    G    C        0      0        2 
  22   chr22_3046734     AAsi    G    C        0      0        2 
  22   chr22_3046734     AKia    G    C        0      0        2 
  22   chr22_3046734     AOna    G    C        0      0        2 
  22   chr22_3046734     ASom    G    C        0      0        2 
  22   chr22_3046734     HCab    G    C        1      2        2 
  22   chr22_3046734     HPrz    G    C      0.5      1        2 
  22   chr22_3046734     ZBoe    G    C        0      0        2 
  22   chr22_3046734     ZGre    G    C        0      0        2 
  22   chr22_3046734     ZHar    G    C        0      0        2 
  22   chr22_3046734   Sample    G    C        1      2        2 
  22   chr22_3053675     AAsi    A    C        0      0        2 
  22   chr22_3053675     AKia    A    C        1      2        2 
  22   chr22_3053675     AOna    A    C        0      0        2 
  22   chr22_3053675     ASom    A    C        0      0        2 
  22   chr22_3053675     HCab    A    C        0      0        2 
  22   chr22_3053675     HPrz    A    C        0      0        2 
  22   chr22_3053675     ZBoe    A    C        0      0        2 
  22   chr22_3053675     ZGre    A    C        0      0        2 
  22   chr22_3053675     ZHar    A    C        0      0        2 
  22   chr22_3053675   Sample    A    C        0      0        2 
  22   chr22_3059401     AAsi    T    A        1      2        2 
  22   chr22_3059401     AKia    T    A        0      0        2 
  22   chr22_3059401     AOna    T    A        0      0        2 
  22   chr22_3059401     ASom    T    A        1      2        2 
  22   chr22_3059401     HCab    T    A        0      0        2 
  22   chr22_3059401     HPrz    T    A        0      0        2 
  22   chr22_3059401     ZBoe    T    A        0      0        2 
  22   chr22_3059401     ZGre    T    A        0      0        2 
  22   chr22_3059401     ZHar    T    A        0      0        2 
  22   chr22_3059401   Sample    T    A        0      0        2 
  22   chr22_3068033     AAsi    A    C        0      0        2 
  22   chr22_3068033     AKia    A    C        0      0        2 
  22   chr22_3068033     AOna    A    C        0      0        2 
  22   chr22_3068033     ASom    A    C        0      0        2 
  22   chr22_3068033     HCab    A    C        0      0        2 
  22   chr22_3068033     HPrz    A    C        0      0        2 
  22   chr22_3068033     ZBoe    A    C      0.5      1        2 
  22   chr22_3068033     ZGre    A    C        0      0        2 
  22   chr22_3068033     ZHar    A    C        0      0        2 
  22   chr22_3068033   Sample    A    C        0      0        2 
  22   chr22_3080991     AAsi    A    C        0      0        2 
  22   chr22_3080991     AKia    A    C        0      0        2 
  22   chr22_3080991     AOna    A    C        0      0        2 
  22   chr22_3080991     ASom    A    C        0      0        2 
  22   chr22_3080991     HCab    A    C        1      2        2 
  22   chr22_3080991     HPrz    A    C        1      2        2 
  22   chr22_3080991     ZBoe    A    C        0      0        2 
  22   chr22_3080991     ZGre    A    C        0      0        2 
  22   chr22_3080991     ZHar    A    C        0      0        2 
  22   chr22_3080991   Sample    A    C        1      2        2 
  22   chr22_3104711     AAsi    C    G        0      0        2 
  22   chr22_3104711     AKia    C    G        0      0        2 
  22   chr22_3104711     AOna    C    G        0      0        2 
  22   chr22_3104711     ASom    C    G        0      0        2 
  22   chr22_3104711     HCab    C    G        1      2        2 
  22   chr22_3104711     HPrz    C    G        1      2        2 
  22   chr22_3104711     ZBoe    C    G        0      0        2 
  22   chr22_3104711     ZGre    C    G        0      0        2 
  22   chr22_3104711     ZHar    C    G        0      0        2 
  22   chr22_3104711   Sample    C    G        1      2        2 
  22   chr22_3121873     AAsi    T    G        0      0        2 
  22   chr22_3121873     AKia    T    G        0      0        2 
  22   chr22_3121873     AOna    T    G        0      0        2 
  22   chr22_3121873     ASom    T    G        0      0        2 
  22   chr22_3121873     HCab    T    G        0      0        2 
  22   chr22_3121873     HPrz    T    G        0      0        2 
  22   chr22_3121873     ZBoe    T    G        0      0        2 
  22   chr22_3121873     ZGre    T    G        1      2        2 
  22   chr22_3121873     ZHar    T    G        0      0        2 
  22   chr22_3121873   Sample    T    G        0      0        2 
  22   chr22_3128490     AAsi    A    T        0      0        2 
  22   chr22_3128490     AKia    A    T        0      0        2 
  22   chr22_3128490     AOna    A    T        0      0        2 
  22   chr22_3128490     ASom    A    T        0      0        2 
  22   chr22_3128490     HCab    A    T        1      2        2 
  22   chr22_3128490     HPrz    A    T        1      2        2 
  22   chr22_3128490     ZBoe    A    T        0      0        2 
  22   chr22_3128490     ZGre    A    T        0      0        2 
  22   chr22_3128490     ZHar    A    T        0      0        2 
  22   chr22_3128490   Sample    A    T        1      2        2 
  22   chr22_3185927     AAsi    C    G        0      0        2 
  22   chr22_3185927     AKia    C    G        0      0        2 
  22   chr22_3185927     AOna    C    G        0      0        2 
  22   chr22_3185927     ASom    C    G        0      0        2 
  22   chr22_3185927     HCab    C    G        0      0        2 
  22   chr22_3185927     HPrz    C    G        0      0        2 
  22   chr22_3185927     ZBoe    C    G      0.5      1        2 
  22   chr22_3185927     ZGre    C    G        0      0        2 
  22   chr22_3185927     ZHar    C    G        0      0        2 
  22   chr22_3185927   Sample    C    G        0      0        2 
  22   chr22_3207254     AAsi    C    G        0      0        2 
  22   chr22_3207254     AKia    C    G        0      0        2 
  22   chr22_3207254     AOna    C    G        0      0        2 
  22   chr22_3207254     ASom    C    G        0      0        2 
  22   chr22_3207254     HCab    C    G        1      2        2 
  22   chr22_3207254     HPrz    C    G        1      2        2 
  22   chr22_3207254     ZBoe    C    G        0      0        2 
  22   chr22_3207254     ZGre    C    G        0      0        2 
  22   chr22_3207254     ZHar    C    G        0      0        2 
  22   chr22_3207254   Sample    C    G        1      2        2 
  22   chr22_3221490     AAsi    T    A        0      0        2 
  22   chr22_3221490     AKia    T    A        0      0        2 
  22   chr22_3221490     AOna    T    A        0      0        2 
  22   chr22_3221490     ASom    T    A        0      0        2 
  22   chr22_3221490     HCab    T    A        1      2        2 
  22   chr22_3221490     HPrz    T    A        1      2        2 
  22   chr22_3221490     ZBoe    T    A        0      0        2 
  22   chr22_3221490     ZGre    T    A        0      0        2 
  22   chr22_3221490     ZHar    T    A        0      0        2 
  22   chr22_3221490   Sample    T    A        1      2        2 
  22   chr22_3225068     AAsi    G    T        0      0        2 
  22   chr22_3225068     AKia    G    T        0      0        2 
  22   chr22_3225068     AOna    G    T        0      0        2 
  22   chr22_3225068     ASom    G    T        0      0        2 
  22   chr22_3225068     HCab    G    T        0      0        2 
  22   chr22_3225068     HPrz    G    T        0      0        2 
  22   chr22_3225068     ZBoe    G    T        1      2        2 
  22   chr22_3225068     ZGre    G    T        0      0        2 
  22   chr22_3225068     ZHar    G    T        0      0        2 
  22   chr22_3225068   Sample    G    T        0      0        2 
  22   chr22_3239593     AAsi    C    G        0      0        2 
  22   chr22_3239593     AKia    C    G        0      0        2 
  22   chr22_3239593     AOna    C    G        0      0        2 
  22   chr22_3239593     ASom    C    G        0      0        2 
  22   chr22_3239593     HCab    C    G        0      0        2 
  22   chr22_3239593     HPrz    C    G        0      0        2 
  22   chr22_3239593     ZBoe    C    G        0      0        2 
  22   chr22_3239593     ZGre    C    G      0.5      1        2 
  22   chr22_3239593     ZHar    C    G        0      0        2 
  22   chr22_3239593   Sample    C    G        0      0        2 
  22   chr22_3242138     AAsi    G    T        0      0        2 
  22   chr22_3242138     AKia    G    T        0      0        2 
  22   chr22_3242138     AOna    G    T        0      0        2 
  22   chr22_3242138     ASom    G    T        0      0        2 
  22   chr22_3242138     HCab    G    T        0      0        2 
  22   chr22_3242138     HPrz    G    T        0      0        2 
  22   chr22_3242138     ZBoe    G    T        0      0        2 
  22   chr22_3242138     ZGre    G    T        1      2        2 
  22   chr22_3242138     ZHar    G    T        0      0        2 
  22   chr22_3242138   Sample    G    T        0      0        2 
  22   chr22_3258943     AAsi    C    A        1      2        2 
  22   chr22_3258943     AKia    C    A        0      0        2 
  22   chr22_3258943     AOna    C    A        0      0        2 
  22   chr22_3258943     ASom    C    A        0      0        2 
  22   chr22_3258943     HCab    C    A        0      0        2 
  22   chr22_3258943     HPrz    C    A        0      0        2 
  22   chr22_3258943     ZBoe    C    A        0      0        2 
  22   chr22_3258943     ZGre    C    A        0      0        2 
  22   chr22_3258943     ZHar    C    A        0      0        2 
  22   chr22_3258943   Sample    C    A        0      0        2 
  22   chr22_3271528     AAsi    A    C        0      0        2 
  22   chr22_3271528     AKia    A    C        0      0        2 
  22   chr22_3271528     AOna    A    C        0      0        2 
  22   chr22_3271528     ASom    A    C        0      0        2 
  22   chr22_3271528     HCab    A    C        1      2        2 
  22   chr22_3271528     HPrz    A    C        1      2        2 
  22   chr22_3271528     ZBoe    A    C        0      0        2 
  22   chr22_3271528     ZGre    A    C        0      0        2 
  22   chr22_3271528     ZHar    A    C        0      0        2 
  22   chr22_3271528   Sample    A    C        1      2        2 
  22   chr22_3289035     AAsi    T    G        0      0        2 
  22   chr22_3289035     AKia    T    G        0      0        2 
  22   chr22_3289035     AOna    T    G        0      0        2 
  22   chr22_3289035     ASom    T    G      0.5      1        2 
  22   chr22_3289035     HCab    T    G        0      0        2 
  22   chr22_3289035     HPrz    T    G        0      0        2 
  22   chr22_3289035     ZBoe    T    G        0      0        2 
  22   chr22_3289035     ZGre    T    G        0      0        2 
  22   chr22_3289035     ZHar    T    G        0      0        2 
  22   chr22_3289035   Sample    T    G        0      0        2 
  22   chr22_3292083     AAsi    T    A        0      0        2 
  22   chr22_3292083     AKia    T    A        0      0        2 
  22   chr22_3292083     AOna    T    A        1      2        2 
  22   chr22_3292083     ASom    T    A        0      0        2 
  22   chr22_3292083     HCab    T    A        0      0        2 
  22   chr22_3292083     HPrz    T    A        0      0        2 
  22   chr22_3292083     ZBoe    T    A        0      0        2 
  22   chr22_3292083     ZGre    T    A        0      0        2 
  22   chr22_3292083     ZHar    T    A        0      0        2 
  22   chr22_3292083   Sample    T    A        0      0        2 
  22   chr22_3355104     AAsi    T    A        0      0        2 
  22   chr22_3355104     AKia    T    A        0      0        2 
  22   chr22_3355104     AOna    T    A        0      0        2 
  22   chr22_3355104     ASom    T    A        0      0        2 
  22   chr22_3355104     HCab    T    A        1      2        2 
  22   chr22_3355104     HPrz    T    A        1      2        2 
  22   chr22_3355104     ZBoe    T    A        0      0        2 
  22   chr22_3355104     ZGre    T    A        0      0        2 
  22   chr22_3355104     ZHar    T    A        0      0        2 
  22   chr22_3355104   Sample    T    A        1      2        2 
  22   chr22_3362500     AAsi    C    A        0      0        2 
  22   chr22_3362500     AKia    C    A        0      0        2 
  22   chr22_3362500     AOna    C    A        0      0        2 
  22   chr22_3362500     ASom    C    A        0      0        2 
  22   chr22_3362500     HCab    C    A        0      0        2 
  22   chr22_3362500     HPrz    C    A        0      0        2 
  22   chr22_3362500     ZBoe    C    A        0      0        2 
  22   chr22_3362500     ZGre    C    A        0      0        2 
  22   chr22_3362500     ZHar    C    A        1      2        2 
  22   chr22_3362500   Sample    C    A        0      0        2 
  22   chr22_3382725     AAsi    A    C        0      0        2 
  22   chr22_3382725     AKia    A    C        1      2        2 
  22   chr22_3382725     AOna    A    C        0      0        2 
  22   chr22_3382725     ASom    A    C        0      0        2 
  22   chr22_3382725     HCab    A    C        0      0        2 
  22   chr22_3382725     HPrz    A    C        0      0        2 
  22   chr22_3382725     ZBoe    A    C        0      0        2 
  22   chr22_3382725     ZGre    A    C        0      0        2 
  22   chr22_3382725     ZHar    A    C        0      0        2 
  22   chr22_3382725   Sample    A    C        0      0        2 
  22   chr22_3385619     AAsi    T    G        0      0        2 
  22   chr22_3385619     AKia    T    G        0      0        2 
  22   chr22_3385619     AOna    T    G        0      0        2 
  22   chr22_3385619     ASom    T    G        0      0        2 
  22   chr22_3385619     HCab    T    G        0      0        2 
  22   chr22_3385619     HPrz    T    G        0      0        2 
  22   chr22_3385619     ZBoe    T    G        0      0        2 
  22   chr22_3385619     ZGre    T    G        0      0        2 
  22   chr22_3385619     ZHar    T    G        1      2        2 
  22   chr22_3385619   Sample    T    G        0      0        2 
  22   chr22_3386553     AAsi    G    T        0      0        2 
  22   chr22_3386553     AKia    G    T        0      0        2 
  22   chr22_3386553     AOna    G    T        0      0        2 
  22   chr22_3386553     ASom    G    T        1      2        2 
  22   chr22_3386553     HCab    G    T        0      0        2 
  22   chr22_3386553     HPrz    G    T        0      0        2 
  22   chr22_3386553     ZBoe    G    T        0      0        2 
  22   chr22_3386553     ZGre    G    T        0      0        2 
  22   chr22_3386553     ZHar    G    T        0      0        2 
  22   chr22_3386553   Sample    G    T        0      0        2 
  22   chr22_3423938     AAsi    A    T        0      0        2 
  22   chr22_3423938     AKia    A    T        0      0        2 
  22   chr22_3423938     AOna    A    T        0      0        2 
  22   chr22_3423938     ASom    A    T        0      0        2 
  22   chr22_3423938     HCab    A    T        0      0        2 
  22   chr22_3423938     HPrz    A    T      0.5      1        2 
  22   chr22_3423938     ZBoe    A    T        0      0        2 
  22   chr22_3423938     ZGre    A    T        0      0        2 
  22   chr22_3423938     ZHar    A    T        0      0        2 
  22   chr22_3423938   Sample    A    T        0      0        2 
  22   chr22_3444594     AAsi    G    C        0      0        2 
  22   chr22_3444594     AKia    G    C        0      0        2 
  22   chr22_3444594     AOna    G    C        0      0        2 
  22   chr22_3444594     ASom    G    C        0      0        2 
  22   chr22_3444594     HCab    G    C        0      0        2 
  22   chr22_3444594     HPrz    G    C        0      0        2 
  22   chr22_3444594     ZBoe    G    C        0      0        2 
  22   chr22_3444594     ZGre    G    C        1      2        2 
  22   chr22_3444594     ZHar    G    C        0      0        2 
  22   chr22_3444594   Sample    G    C        0      0        2 
  22   chr22_3445541     AAsi    T    G        0      0        2 
  22   chr22_3445541     AKia    T    G        0      0        2 
  22   chr22_3445541     AOna    T    G        0      0        2 
  22   chr22_3445541     ASom    T    G        0      0        2 
  22   chr22_3445541     HCab    T    G      0.5      1        2 
  22   chr22_3445541     HPrz    T    G      0.5      1        2 
  22   chr22_3445541     ZBoe    T    G        0      0        2 
  22   chr22_3445541     ZGre    T    G        0      0        2 
  22   chr22_3445541     ZHar    T    G        0      0        2 
  22   chr22_3445541   Sample    T    G        0      0        2 
  22   chr22_3455856     AAsi    A    C        0      0        2 
  22   chr22_3455856     AKia    A    C        0      0        2 
  22   chr22_3455856     AOna    A    C        0      0        2 
  22   chr22_3455856     ASom    A    C        0      0        2 
  22   chr22_3455856     HCab    A    C        0      0        2 
  22   chr22_3455856     HPrz    A    C        0      0        2 
  22   chr22_3455856     ZBoe    A    C        0      0        2 
  22   chr22_3455856     ZGre    A    C        0      0        2 
  22   chr22_3455856     ZHar    A    C        1      2        2 
  22   chr22_3455856   Sample    A    C        0      0        2 
  22   chr22_3487445     AAsi    T    A        0      0        2 
  22   chr22_3487445     AKia    T    A        0      0        2 
  22   chr22_3487445     AOna    T    A        0      0        2 
  22   chr22_3487445     ASom    T    A        0      0        2 
  22   chr22_3487445     HCab    T    A        1      2        2 
  22   chr22_3487445     HPrz    T    A        1      2        2 
  22   chr22_3487445     ZBoe    T    A        0      0        2 
  22   chr22_3487445     ZGre    T    A        0      0        2 
  22   chr22_3487445     ZHar    T    A        0      0        2 
  22   chr22_3487445   Sample    T    A        1      2        2 
  22   chr22_3502604     AAsi    C    A        0      0        2 
  22   chr22_3502604     AKia    C    A        0      0        2 
  22   chr22_3502604     AOna    C    A        0      0        2 
  22   chr22_3502604     ASom    C    A        0      0        2 
  22   chr22_3502604     HCab    C    A      0.5      1        2 
  22   chr22_3502604     HPrz    C    A      0.5      1        2 
  22   chr22_3502604     ZBoe    C    A        0      0        2 
  22   chr22_3502604     ZGre    C    A        0      0        2 
  22   chr22_3502604     ZHar    C    A        0      0        2 
  22   chr22_3502604   Sample    C    A        0      0        2 
  22   chr22_3523888     AAsi    G    C        0      0        2 
  22   chr22_3523888     AKia    G    C        0      0        2 
  22   chr22_3523888     AOna    G    C        0      0        2 
  22   chr22_3523888     ASom    G    C        0      0        2 
  22   chr22_3523888     HCab    G    C        1      2        2 
  22   chr22_3523888     HPrz    G    C        1      2        2 
  22   chr22_3523888     ZBoe    G    C        0      0        2 
  22   chr22_3523888     ZGre    G    C        0      0        2 
  22   chr22_3523888     ZHar    G    C        0      0        2 
  22   chr22_3523888   Sample    G    C        1      2        2 
  22   chr22_3539432     AAsi    G    T        0      0        2 
  22   chr22_3539432     AKia    G    T        0      0        2 
  22   chr22_3539432     AOna    G    T        0      0        2 
  22   chr22_3539432     ASom    G    T        0      0        2 
  22   chr22_3539432     HCab    G    T        1      2        2 
  22   chr22_3539432     HPrz    G    T        1      2        2 
  22   chr22_3539432     ZBoe    G    T        0      0        2 
  22   chr22_3539432     ZGre    G    T        0      0        2 
  22   chr22_3539432     ZHar    G    T        0      0        2 
  22   chr22_3539432   Sample    G    T        1      2        2 
  22   chr22_3573842     AAsi    G    T        0      0        2 
  22   chr22_3573842     AKia    G    T        0      0        2 
  22   chr22_3573842     AOna    G    T        0      0        2 
  22   chr22_3573842     ASom    G    T        0      0        2 
  22   chr22_3573842     HCab    G    T        1      2        2 
  22   chr22_3573842     HPrz    G    T        1      2        2 
  22   chr22_3573842     ZBoe    G    T        0      0        2 
  22   chr22_3573842     ZGre    G    T        0      0        2 
  22   chr22_3573842     ZHar    G    T        0      0        2 
  22   chr22_3573842   Sample    G    T        1      2        2 
  22   chr22_3585521     AAsi    C    A        0      0        2 
  22   chr22_3585521     AKia    C    A        0      0        2 
  22   chr22_3585521     AOna    C    A        0      0        2 
  22   chr22_3585521     ASom    C    A        0      0        2 
  22   chr22_3585521     HCab    C    A        1      2        2 
  22   chr22_3585521     HPrz    C    A        1      2        2 
  22   chr22_3585521     ZBoe    C    A        0      0        2 
  22   chr22_3585521     ZGre    C    A        0      0        2 
  22   chr22_3585521     ZHar    C    A        0      0        2 
  22   chr22_3585521   Sample    C    A        1      2        2 
  22   chr22_3590329     AAsi    T    G        0      0        2 
  22   chr22_3590329     AKia    T    G        0      0        2 
  22   chr22_3590329     AOna    T    G        0      0        2 
  22   chr22_3590329     ASom    T    G        0      0        2 
  22   chr22_3590329     HCab    T    G        0      0        2 
  22   chr22_3590329     HPrz    T    G      0.5      1        2 
  22   chr22_3590329     ZBoe    T    G        0      0        2 
  22   chr22_3590329     ZGre    T    G        0      0        2 
  22   chr22_3590329     ZHar    T    G        0      0        2 
  22   chr22_3590329   Sample    T    G        0      0        2 
  22   chr22_3603680     AAsi    C    G        0      0        2 
  22   chr22_3603680     AKia    C    G        0      0        2 
  22   chr22_3603680     AOna    C    G        0      0        2 
  22   chr22_3603680     ASom    C    G        0      0        2 
  22   chr22_3603680     HCab    C    G        1      2        2 
  22   chr22_3603680     HPrz    C    G      0.5      1        2 
  22   chr22_3603680     ZBoe    C    G        0      0        2 
  22   chr22_3603680     ZGre    C    G        0      0        2 
  22   chr22_3603680     ZHar    C    G        0      0        2 
  22   chr22_3603680   Sample    C    G        1      2        2 
  22   chr22_3614993     AAsi    A    T        0      0        2 
  22   chr22_3614993     AKia    A    T        0      0        2 
  22   chr22_3614993     AOna    A    T        0      0        2 
  22   chr22_3614993     ASom    A    T        0      0        2 
  22   chr22_3614993     HCab    A    T      0.5      1        2 
  22   chr22_3614993     HPrz    A    T      0.5      1        2 
  22   chr22_3614993     ZBoe    A    T        0      0        2 
  22   chr22_3614993     ZGre    A    T        0      0        2 
  22   chr22_3614993     ZHar    A    T        0      0        2 
  22   chr22_3614993   Sample    A    T        0      0        2 
  22   chr22_3620739     AAsi    C    A        0      0        2 
  22   chr22_3620739     AKia    C    A        0      0        2 
  22   chr22_3620739     AOna    C    A        1      2        2 
  22   chr22_3620739     ASom    C    A        0      0        2 
  22   chr22_3620739     HCab    C    A        0      0        2 
  22   chr22_3620739     HPrz    C    A        0      0        2 
  22   chr22_3620739     ZBoe    C    A        0      0        2 
  22   chr22_3620739     ZGre    C    A        0      0        2 
  22   chr22_3620739     ZHar    C    A        0      0        2 
  22   chr22_3620739   Sample    C    A        0      0        2 
  22   chr22_3621042     AAsi    A    T        0      0        2 
  22   chr22_3621042     AKia    A    T        0      0        2 
  22   chr22_3621042     AOna    A    T        0      0        2 
  22   chr22_3621042     ASom    A    T        0      0        2 
  22   chr22_3621042     HCab    A    T        0      0        2 
  22   chr22_3621042     HPrz    A    T        0      0        2 
  22   chr22_3621042     ZBoe    A    T        0      0        2 
  22   chr22_3621042     ZGre    A    T        1      2        2 
  22   chr22_3621042     ZHar    A    T        0      0        2 
  22   chr22_3621042   Sample    A    T        0      0        2 
  22   chr22_3621623     AAsi    G    C        0      0        2 
  22   chr22_3621623     AKia    G    C      0.5      1        2 
  22   chr22_3621623     AOna    G    C        0      0        2 
  22   chr22_3621623     ASom    G    C        0      0        2 
  22   chr22_3621623     HCab    G    C        0      0        2 
  22   chr22_3621623     HPrz    G    C        0      0        2 
  22   chr22_3621623     ZBoe    G    C        0      0        2 
  22   chr22_3621623     ZGre    G    C        0      0        2 
  22   chr22_3621623     ZHar    G    C        0      0        2 
  22   chr22_3621623   Sample    G    C        0      0        2 
  22   chr22_3633299     AAsi    A    T        0      0        2 
  22   chr22_3633299     AKia    A    T        0      0        2 
  22   chr22_3633299     AOna    A    T        0      0        2 
  22   chr22_3633299     ASom    A    T        0      0        2 
  22   chr22_3633299     HCab    A    T        1      2        2 
  22   chr22_3633299     HPrz    A    T        1      2        2 
  22   chr22_3633299     ZBoe    A    T        0      0        2 
  22   chr22_3633299     ZGre    A    T        0      0        2 
  22   chr22_3633299     ZHar    A    T        0      0        2 
  22   chr22_3633299   Sample    A    T        1      2        2 
  22   chr22_3637573     AAsi    T    A        0      0        2 
  22   chr22_3637573     AKia    T    A        0      0        2 
  22   chr22_3637573     AOna    T    A      0.5      1        2 
  22   chr22_3637573     ASom    T    A        0      0        2 
  22   chr22_3637573     HCab    T    A        0      0        2 
  22   chr22_3637573     HPrz    T    A        0      0        2 
  22   chr22_3637573     ZBoe    T    A        0      0        2 
  22   chr22_3637573     ZGre    T    A        0      0        2 
  22   chr22_3637573     ZHar    T    A        0      0        2 
  22   chr22_3637573   Sample    T    A        0      0        2 
  22   chr22_3641490     AAsi    A    C        0      0        2 
  22   chr22_3641490     AKia    A    C        0      0        2 
  22   chr22_3641490     AOna    A    C        0      0        2 
  22   chr22_3641490     ASom    A    C        0      0        2 
  22   chr22_3641490     HCab    A    C        1      2        2 
  22   chr22_3641490     HPrz    A    C        1      2        2 
  22   chr22_3641490     ZBoe    A    C        0      0        2 
  22   chr22_3641490     ZGre    A    C        0      0        2 
  22   chr22_3641490     ZHar    A    C        0      0        2 
  22   chr22_3641490   Sample    A    C        1      2        2 
  22   chr22_3655799     AAsi    A    T        0      0        2 
  22   chr22_3655799     AKia    A    T        0      0        2 
  22   chr22_3655799     AOna    A    T        0      0        2 
  22   chr22_3655799     ASom    A    T        0      0        2 
  22   chr22_3655799     HCab    A    T        1      2        2 
  22   chr22_3655799     HPrz    A    T        1      2        2 
  22   chr22_3655799     ZBoe    A    T        0      0        2 
  22   chr22_3655799     ZGre    A    T        0      0        2 
  22   chr22_3655799     ZHar    A    T        0      0        2 
  22   chr22_3655799   Sample    A    T        1      2        2 
  22   chr22_3659221     AAsi    C    G        0      0        2 
  22   chr22_3659221     AKia    C    G        0      0        2 
  22   chr22_3659221     AOna    C    G        0      0        2 
  22   chr22_3659221     ASom    C    G        0      0        2 
  22   chr22_3659221     HCab    C    G        0      0        2 
  22   chr22_3659221     HPrz    C    G        0      0        2 
  22   chr22_3659221     ZBoe    C    G        0      0        2 
  22   chr22_3659221     ZGre    C    G        0      0        2 
  22   chr22_3659221     ZHar    C    G        1      2        2 
  22   chr22_3659221   Sample    C    G        0      0        2 
  22   chr22_3663296     AAsi    A    C        0      0        2 
  22   chr22_3663296     AKia    A    C        0      0        2 
  22   chr22_3663296     AOna    A    C        0      0        2 
  22   chr22_3663296     ASom    A    C        0      0        2 
  22   chr22_3663296     HCab    A    C        1      2        2 
  22   chr22_3663296     HPrz    A    C        1      2        2 
  22   chr22_3663296     ZBoe    A    C        0      0        2 
  22   chr22_3663296     ZGre    A    C        0      0        2 
  22   chr22_3663296     ZHar    A    C        0      0        2 
  22   chr22_3663296   Sample    A    C        1      2        2 
  22   chr22_3669629     AAsi    G    C        0      0        2 
  22   chr22_3669629     AKia    G    C        1      2        2 
  22   chr22_3669629     AOna    G    C        0      0        2 
  22   chr22_3669629     ASom    G    C        0      0        2 
  22   chr22_3669629     HCab    G    C        0      0        2 
  22   chr22_3669629     HPrz    G    C        0      0        2 
  22   chr22_3669629     ZBoe    G    C        0      0        2 
  22   chr22_3669629     ZGre    G    C        0      0        2 
  22   chr22_3669629     ZHar    G    C        0      0        2 
  22   chr22_3669629   Sample    G    C        0      0        2 
  22   chr22_3678305     AAsi    G    T        0      0        2 
  22   chr22_3678305     AKia    G    T        0      0        2 
  22   chr22_3678305     AOna    G    T        0      0        2 
  22   chr22_3678305     ASom    G    T        0      0        2 
  22   chr22_3678305     HCab    G    T        1      2        2 
  22   chr22_3678305     HPrz    G    T        1      2        2 
  22   chr22_3678305     ZBoe    G    T        0      0        2 
  22   chr22_3678305     ZGre    G    T        0      0        2 
  22   chr22_3678305     ZHar    G    T        0      0        2 
  22   chr22_3678305   Sample    G    T        1      2        2 
  22   chr22_3683400     AAsi    A    T        0      0        2 
  22   chr22_3683400     AKia    A    T        0      0        2 
  22   chr22_3683400     AOna    A    T        0      0        2 
  22   chr22_3683400     ASom    A    T        0      0        2 
  22   chr22_3683400     HCab    A    T        1      2        2 
  22   chr22_3683400     HPrz    A    T        1      2        2 
  22   chr22_3683400     ZBoe    A    T        0      0        2 
  22   chr22_3683400     ZGre    A    T        0      0        2 
  22   chr22_3683400     ZHar    A    T        0      0        2 
  22   chr22_3683400   Sample    A    T        1      2        2 
  22   chr22_3688428     AAsi    T    G        1      2        2 
  22   chr22_3688428     AKia    T    G        0      0        2 
  22   chr22_3688428     AOna    T    G        0      0        2 
  22   chr22_3688428     ASom    T    G        0      0        2 
  22   chr22_3688428     HCab    T    G        0      0        2 
  22   chr22_3688428     HPrz    T    G        0      0        2 
  22   chr22_3688428     ZBoe    T    G        0      0        2 
  22   chr22_3688428     ZGre    T    G        0      0        2 
  22   chr22_3688428     ZHar    T    G        0      0        2 
  22   chr22_3688428   Sample    T    G        0      0        2 
  22   chr22_3692395     AAsi    A    C        0      0        2 
  22   chr22_3692395     AKia    A    C        0      0        2 
  22   chr22_3692395     AOna    A    C        0      0        2 
  22   chr22_3692395     ASom    A    C        0      0        2 
  22   chr22_3692395     HCab    A    C      0.5      1        2 
  22   chr22_3692395     HPrz    A    C        0      0        2 
  22   chr22_3692395     ZBoe    A    C        0      0        2 
  22   chr22_3692395     ZGre    A    C        0      0        2 
  22   chr22_3692395     ZHar    A    C        0      0        2 
  22   chr22_3692395   Sample    A    C        0      0        2 
  22   chr22_3695834     AAsi    G    T        0      0        2 
  22   chr22_3695834     AKia    G    T        0      0        2 
  22   chr22_3695834     AOna    G    T        0      0        2 
  22   chr22_3695834     ASom    G    T        0      0        2 
  22   chr22_3695834     HCab    G    T        1      2        2 
  22   chr22_3695834     HPrz    G    T        1      2        2 
  22   chr22_3695834     ZBoe    G    T        0      0        2 
  22   chr22_3695834     ZGre    G    T        0      0        2 
  22   chr22_3695834     ZHar    G    T        0      0        2 
  22   chr22_3695834   Sample    G    T        1      2        2 
  22   chr22_3699997     AAsi    T    G        0      0        2 
  22   chr22_3699997     AKia    T    G        0      0        2 
  22   chr22_3699997     AOna    T    G        0      0        2 
  22   chr22_3699997     ASom    T    G        0      0        2 
  22   chr22_3699997     HCab    T    G        0      0        2 
  22   chr22_3699997     HPrz    T    G        0      0        2 
  22   chr22_3699997     ZBoe    T    G      0.5      1        2 
  22   chr22_3699997     ZGre    T    G        0      0        2 
  22   chr22_3699997     ZHar    T    G        0      0        2 
  22   chr22_3699997   Sample    T    G        0      0        2 
  22   chr22_3707393     AAsi    A    C        0      0        2 
  22   chr22_3707393     AKia    A    C        0      0        2 
  22   chr22_3707393     AOna    A    C        0      0        2 
  22   chr22_3707393     ASom    A    C        0      0        2 
  22   chr22_3707393     HCab    A    C        1      2        2 
  22   chr22_3707393     HPrz    A    C        1      2        2 
  22   chr22_3707393     ZBoe    A    C        0      0        2 
  22   chr22_3707393     ZGre    A    C        0      0        2 
  22   chr22_3707393     ZHar    A    C        0      0        2 
  22   chr22_3707393   Sample    A    C        1      2        2 
  22   chr22_3732684     AAsi    A    C        0      0        2 
  22   chr22_3732684     AKia    A    C        0      0        2 
  22   chr22_3732684     AOna    A    C        0      0        2 
  22   chr22_3732684     ASom    A    C        0      0        2 
  22   chr22_3732684     HCab    A    C        0      0        2 
  22   chr22_3732684     HPrz    A    C      0.5      1        2 
  22   chr22_3732684     ZBoe    A    C        0      0        2 
  22   chr22_3732684     ZGre    A    C        0      0        2 
  22   chr22_3732684     ZHar    A    C        0      0        2 
  22   chr22_3732684   Sample    A    C        0      0        2 
  22   chr22_3762746     AAsi    A    C        0      0        2 
  22   chr22_3762746     AKia    A    C        1      2        2 
  22   chr22_3762746     AOna    A    C        0      0        2 
  22   chr22_3762746     ASom    A    C        0      0        2 
  22   chr22_3762746     HCab    A    C        0      0        2 
  22   chr22_3762746     HPrz    A    C        0      0        2 
  22   chr22_3762746     ZBoe    A    C        0      0        2 
  22   chr22_3762746     ZGre    A    C        0      0        2 
  22   chr22_3762746     ZHar    A    C        0      0        2 
  22   chr22_3762746   Sample    A    C        0      0        2 
  22   chr22_3765412     AAsi    G    T        0      0        2 
  22   chr22_3765412     AKia    G    T        0      0        2 
  22   chr22_3765412     AOna    G    T        0      0        2 
  22   chr22_3765412     ASom    G    T        0      0        2 
  22   chr22_3765412     HCab    G    T        1      2        2 
  22   chr22_3765412     HPrz    G    T        1      2        2 
  22   chr22_3765412     ZBoe    G    T        0      0        2 
  22   chr22_3765412     ZGre    G    T        0      0        2 
  22   chr22_3765412     ZHar    G    T        0      0        2 
  22   chr22_3765412   Sample    G    T        1      2        2 
  22   chr22_3783431     AAsi    C    G        0      0        2 
  22   chr22_3783431     AKia    C    G        0      0        2 
  22   chr22_3783431     AOna    C    G        1      2        2 
  22   chr22_3783431     ASom    C    G        0      0        2 
  22   chr22_3783431     HCab    C    G        0      0        2 
  22   chr22_3783431     HPrz    C    G        0      0        2 
  22   chr22_3783431     ZBoe    C    G        0      0        2 
  22   chr22_3783431     ZGre    C    G        0      0        2 
  22   chr22_3783431     ZHar    C    G        0      0        2 
  22   chr22_3783431   Sample    C    G        0      0        2 
  22   chr22_3846090     AAsi    C    G        0      0        2 
  22   chr22_3846090     AKia    C    G        0      0        2 
  22   chr22_3846090     AOna    C    G        0      0        2 
  22   chr22_3846090     ASom    C    G        0      0        2 
  22   chr22_3846090     HCab    C    G        0      0        2 
  22   chr22_3846090     HPrz    C    G        0      0        2 
  22   chr22_3846090     ZBoe    C    G        1      2        2 
  22   chr22_3846090     ZGre    C    G        1      2        2 
  22   chr22_3846090     ZHar    C    G        0      0        2 
  22   chr22_3846090   Sample    C    G        0      0        2 
  22   chr22_3858121     AAsi    A    C        0      0        2 
  22   chr22_3858121     AKia    A    C        0      0        2 
  22   chr22_3858121     AOna    A    C        0      0        2 
  22   chr22_3858121     ASom    A    C        0      0        2 
  22   chr22_3858121     HCab    A    C        1      2        2 
  22   chr22_3858121     HPrz    A    C        1      2        2 
  22   chr22_3858121     ZBoe    A    C        0      0        2 
  22   chr22_3858121     ZGre    A    C        0      0        2 
  22   chr22_3858121     ZHar    A    C        0      0        2 
  22   chr22_3858121   Sample    A    C        1      2        2 
  22   chr22_3876606     AAsi    G    C        0      0        2 
  22   chr22_3876606     AKia    G    C        0      0        2 
  22   chr22_3876606     AOna    G    C        0      0        2 
  22   chr22_3876606     ASom    G    C        0      0        2 
  22   chr22_3876606     HCab    G    C        1      2        2 
  22   chr22_3876606     HPrz    G    C      0.5      1        2 
  22   chr22_3876606     ZBoe    G    C        0      0        2 
  22   chr22_3876606     ZGre    G    C        0      0        2 
  22   chr22_3876606     ZHar    G    C        0      0        2 
  22   chr22_3876606   Sample    G    C        1      2        2 
  22   chr22_3880139     AAsi    C    G        0      0        2 
  22   chr22_3880139     AKia    C    G        0      0        2 
  22   chr22_3880139     AOna    C    G        0      0        2 
  22   chr22_3880139     ASom    C    G        0      0        2 
  22   chr22_3880139     HCab    C    G        0      0        2 
  22   chr22_3880139     HPrz    C    G      0.5      1        2 
  22   chr22_3880139     ZBoe    C    G        0      0        2 
  22   chr22_3880139     ZGre    C    G        0      0        2 
  22   chr22_3880139     ZHar    C    G        0      0        2 
  22   chr22_3880139   Sample    C    G        0      0        2 
  22   chr22_3882199     AAsi    G    T        0      0        2 
  22   chr22_3882199     AKia    G    T        0      0        2 
  22   chr22_3882199     AOna    G    T        0      0        2 
  22   chr22_3882199     ASom    G    T        0      0        2 
  22   chr22_3882199     HCab    G    T        1      2        2 
  22   chr22_3882199     HPrz    G    T        1      2        2 
  22   chr22_3882199     ZBoe    G    T        0      0        2 
  22   chr22_3882199     ZGre    G    T        0      0        2 
  22   chr22_3882199     ZHar    G    T        0      0        2 
  22   chr22_3882199   Sample    G    T        1      2        2 
  22   chr22_3896670     AAsi    G    C        0      0        2 
  22   chr22_3896670     AKia    G    C        0      0        2 
  22   chr22_3896670     AOna    G    C        0      0        2 
  22   chr22_3896670     ASom    G    C        0      0        2 
  22   chr22_3896670     HCab    G    C        1      2        2 
  22   chr22_3896670     HPrz    G    C        1      2        2 
  22   chr22_3896670     ZBoe    G    C        0      0        2 
  22   chr22_3896670     ZGre    G    C        0      0        2 
  22   chr22_3896670     ZHar    G    C        0      0        2 
  22   chr22_3896670   Sample    G    C        1      2        2 
  22   chr22_3946782     AAsi    C    A        0      0        2 
  22   chr22_3946782     AKia    C    A        1      2        2 
  22   chr22_3946782     AOna    C    A      0.5      1        2 
  22   chr22_3946782     ASom    C    A        0      0        2 
  22   chr22_3946782     HCab    C    A        0      0        2 
  22   chr22_3946782     HPrz    C    A        0      0        2 
  22   chr22_3946782     ZBoe    C    A        0      0        2 
  22   chr22_3946782     ZGre    C    A        0      0        2 
  22   chr22_3946782     ZHar    C    A        0      0        2 
  22   chr22_3946782   Sample    C    A        0      0        2 
  22   chr22_3967913     AAsi    T    G        0      0        2 
  22   chr22_3967913     AKia    T    G        0      0        2 
  22   chr22_3967913     AOna    T    G        0      0        2 
  22   chr22_3967913     ASom    T    G        0      0        2 
  22   chr22_3967913     HCab    T    G        0      0        2 
  22   chr22_3967913     HPrz    T    G        0      0        2 
  22   chr22_3967913     ZBoe    T    G        0      0        2 
  22   chr22_3967913     ZGre    T    G        0      0        2 
  22   chr22_3967913     ZHar    T    G      0.5      1        2 
  22   chr22_3967913   Sample    T    G        0      0        2 
  22   chr22_3970453     AAsi    T    G        0      0        2 
  22   chr22_3970453     AKia    T    G        0      0        2 
  22   chr22_3970453     AOna    T    G        0      0        2 
  22   chr22_3970453     ASom    T    G        0      0        2 
  22   chr22_3970453     HCab    T    G        0      0        2 
  22   chr22_3970453     HPrz    T    G        0      0        2 
  22   chr22_3970453     ZBoe    T    G        0      0        2 
  22   chr22_3970453     ZGre    T    G        1      2        2 
  22   chr22_3970453     ZHar    T    G        0      0        2 
  22   chr22_3970453   Sample    T    G        0      0        2 
  22   chr22_4004180     AAsi    A    C        0      0        2 
  22   chr22_4004180     AKia    A    C        0      0        2 
  22   chr22_4004180     AOna    A    C        0      0        2 
  22   chr22_4004180     ASom    A    C        0      0        2 
  22   chr22_4004180     HCab    A    C        0      0        2 
  22   chr22_4004180     HPrz    A    C        0      0        2 
  22   chr22_4004180     ZBoe    A    C        0      0        2 
  22   chr22_4004180     ZGre    A    C        0      0        2 
  22   chr22_4004180     ZHar    A    C        1      2        2 
  22   chr22_4004180   Sample    A    C        0      0        2 
  22   chr22_4012650     AAsi    T    G        0      0        2 
  22   chr22_4012650     AKia    T    G        0      0        2 
  22   chr22_4012650     AOna    T    G        0      0        2 
  22   chr22_4012650     ASom    T    G        0      0        2 
  22   chr22_4012650     HCab    T    G        1      2        2 
  22   chr22_4012650     HPrz    T    G        1      2        2 
  22   chr22_4012650     ZBoe    T    G        0      0        2 
  22   chr22_4012650     ZGre    T    G        0      0        2 
  22   chr22_4012650     ZHar    T    G        0      0        2 
  22   chr22_4012650   Sample    T    G        1      2        2 
  22   chr22_4043575     AAsi    G    C        0      0        2 
  22   chr22_4043575     AKia    G    C        0      0        2 
  22   chr22_4043575     AOna    G    C        0      0        2 
  22   chr22_4043575     ASom    G    C        0      0        2 
  22   chr22_4043575     HCab    G    C        1      2        2 
  22   chr22_4043575     HPrz    G    C        1      2        2 
  22   chr22_4043575     ZBoe    G    C        0      0        2 
  22   chr22_4043575     ZGre    G    C        0      0        2 
  22   chr22_4043575     ZHar    G    C        0      0        2 
  22   chr22_4043575   Sample    G    C        1      2        2 
  22   chr22_4055896     AAsi    T    G        0      0        2 
  22   chr22_4055896     AKia    T    G        0      0        2 
  22   chr22_4055896     AOna    T    G        0      0        2 
  22   chr22_4055896     ASom    T    G        0      0        2 
  22   chr22_4055896     HCab    T    G        1      2        2 
  22   chr22_4055896     HPrz    T    G        1      2        2 
  22   chr22_4055896     ZBoe    T    G        0      0        2 
  22   chr22_4055896     ZGre    T    G        0      0        2 
  22   chr22_4055896     ZHar    T    G        0      0        2 
  22   chr22_4055896   Sample    T    G        1      2        2 
  22   chr22_4069184     AAsi    A    C        0      0        2 
  22   chr22_4069184     AKia    A    C        0      0        2 
  22   chr22_4069184     AOna    A    C        0      0        2 
  22   chr22_4069184     ASom    A    C        0      0        2 
  22   chr22_4069184     HCab    A    C        1      2        2 
  22   chr22_4069184     HPrz    A    C        1      2        2 
  22   chr22_4069184     ZBoe    A    C        0      0        2 
  22   chr22_4069184     ZGre    A    C        0      0        2 
  22   chr22_4069184     ZHar    A    C        0      0        2 
  22   chr22_4069184   Sample    A    C        1      2        2 
  22   chr22_4093366     AAsi    G    T        0      0        2 
  22   chr22_4093366     AKia    G    T        0      0        2 
  22   chr22_4093366     AOna    G    T        0      0        2 
  22   chr22_4093366     ASom    G    T        0      0        2 
  22   chr22_4093366     HCab    G    T        0      0        2 
  22   chr22_4093366     HPrz    G    T        0      0        2 
  22   chr22_4093366     ZBoe    G    T        1      2        2 
  22   chr22_4093366     ZGre    G    T        0      0        2 
  22   chr22_4093366     ZHar    G    T        0      0        2 
  22   chr22_4093366   Sample    G    T        0      0        2 
  22   chr22_4105247     AAsi    G    C        0      0        2 
  22   chr22_4105247     AKia    G    C        0      0        2 
  22   chr22_4105247     AOna    G    C        0      0        2 
  22   chr22_4105247     ASom    G    C        0      0        2 
  22   chr22_4105247     HCab    G    C        1      2        2 
  22   chr22_4105247     HPrz    G    C        1      2        2 
  22   chr22_4105247     ZBoe    G    C        0      0        2 
  22   chr22_4105247     ZGre    G    C        0      0        2 
  22   chr22_4105247     ZHar    G    C        0      0        2 
  22   chr22_4105247   Sample    G    C        1      2        2 
  22   chr22_4112857     AAsi    T    G        0      0        2 
  22   chr22_4112857     AKia    T    G        0      0        2 
  22   chr22_4112857     AOna    T    G        0      0        2 
  22   chr22_4112857     ASom    T    G        0      0        2 
  22   chr22_4112857     HCab    T    G        1      2        2 
  22   chr22_4112857     HPrz    T    G        1      2        2 
  22   chr22_4112857     ZBoe    T    G        0      0        2 
  22   chr22_4112857     ZGre    T    G        0      0        2 
  22   chr22_4112857     ZHar    T    G        0      0        2 
  22   chr22_4112857   Sample    T    G        1      2        2 
  22   chr22_4182405     AAsi    C    A        0      0        2 
  22   chr22_4182405     AKia    C    A        0      0        2 
  22   chr22_4182405     AOna    C    A        0      0        2 
  22   chr22_4182405     ASom    C    A        0      0        2 
  22   chr22_4182405     HCab    C    A        1      2        2 
  22   chr22_4182405     HPrz    C    A        1      2        2 
  22   chr22_4182405     ZBoe    C    A        0      0        2 
  22   chr22_4182405     ZGre    C    A        0      0        2 
  22   chr22_4182405     ZHar    C    A        0      0        2 
  22   chr22_4182405   Sample    C    A        1      2        2 
  22   chr22_4224696     AAsi    T    A        0      0        2 
  22   chr22_4224696     AKia    T    A        0      0        2 
  22   chr22_4224696     AOna    T    A        0      0        2 
  22   chr22_4224696     ASom    T    A        0      0        2 
  22   chr22_4224696     HCab    T    A        0      0        2 
  22   chr22_4224696     HPrz    T    A        0      0        2 
  22   chr22_4224696     ZBoe    T    A      0.5      1        2 
  22   chr22_4224696     ZGre    T    A        0      0        2 
  22   chr22_4224696     ZHar    T    A        0      0        2 
  22   chr22_4224696   Sample    T    A        0      0        2 
  22   chr22_4241504     AAsi    T    A        0      0        2 
  22   chr22_4241504     AKia    T    A        0      0        2 
  22   chr22_4241504     AOna    T    A        0      0        2 
  22   chr22_4241504     ASom    T    A        0      0        2 
  22   chr22_4241504     HCab    T    A        0      0        2 
  22   chr22_4241504     HPrz    T    A        0      0        2 
  22   chr22_4241504     ZBoe    T    A      0.5      1        2 
  22   chr22_4241504     ZGre    T    A        1      2        2 
  22   chr22_4241504     ZHar    T    A        0      0        2 
  22   chr22_4241504   Sample    T    A        0      0        2 
  22   chr22_4267506     AAsi    G    C        0      0        2 
  22   chr22_4267506     AKia    G    C        0      0        2 
  22   chr22_4267506     AOna    G    C        0      0        2 
  22   chr22_4267506     ASom    G    C        0      0        2 
  22   chr22_4267506     HCab    G    C        0      0        2 
  22   chr22_4267506     HPrz    G    C      0.5      1        2 
  22   chr22_4267506     ZBoe    G    C        0      0        2 
  22   chr22_4267506     ZGre    G    C        0      0        2 
  22   chr22_4267506     ZHar    G    C        0      0        2 
  22   chr22_4267506   Sample    G    C        0      0        2 
  22   chr22_4267702     AAsi    A    C        0      0        2 
  22   chr22_4267702     AKia    A    C        0      0        2 
  22   chr22_4267702     AOna    A    C        0      0        2 
  22   chr22_4267702     ASom    A    C        0      0        2 
  22   chr22_4267702     HCab    A    C      0.5      1        2 
  22   chr22_4267702     HPrz    A    C        0      0        2 
  22   chr22_4267702     ZBoe    A    C        0      0        2 
  22   chr22_4267702     ZGre    A    C        0      0        2 
  22   chr22_4267702     ZHar    A    C        0      0        2 
  22   chr22_4267702   Sample    A    C        0      0        2 
  22   chr22_4269714     AAsi    G    C        0      0        2 
  22   chr22_4269714     AKia    G    C        0      0        2 
  22   chr22_4269714     AOna    G    C        0      0        2 
  22   chr22_4269714     ASom    G    C        0      0        2 
  22   chr22_4269714     HCab    G    C        0      0        2 
  22   chr22_4269714     HPrz    G    C        0      0        2 
  22   chr22_4269714     ZBoe    G    C        1      2        2 
  22   chr22_4269714     ZGre    G    C        1      2        2 
  22   chr22_4269714     ZHar    G    C        1      2        2 
  22   chr22_4269714   Sample    G    C        0      0        2 
  22   chr22_4270630     AAsi    C    G        1      2        2 
  22   chr22_4270630     AKia    C    G        0      0        2 
  22   chr22_4270630     AOna    C    G        0      0        2 
  22   chr22_4270630     ASom    C    G        1      2        2 
  22   chr22_4270630     HCab    C    G        0      0        2 
  22   chr22_4270630     HPrz    C    G        0      0        2 
  22   chr22_4270630     ZBoe    C    G        0      0        2 
  22   chr22_4270630     ZGre    C    G        0      0        2 
  22   chr22_4270630     ZHar    C    G        0      0        2 
  22   chr22_4270630   Sample    C    G        0      0        2 
  22   chr22_4303226     AAsi    C    G        0      0        2 
  22   chr22_4303226     AKia    C    G        0      0        2 
  22   chr22_4303226     AOna    C    G        0      0        2 
  22   chr22_4303226     ASom    C    G        0      0        2 
  22   chr22_4303226     HCab    C    G        1      2        2 
  22   chr22_4303226     HPrz    C    G        1      2        2 
  22   chr22_4303226     ZBoe    C    G        0      0        2 
  22   chr22_4303226     ZGre    C    G        0      0        2 
  22   chr22_4303226     ZHar    C    G        0      0        2 
  22   chr22_4303226   Sample    C    G        1      2        2 
  22   chr22_4324225     AAsi    C    A        0      0        2 
  22   chr22_4324225     AKia    C    A        0      0        2 
  22   chr22_4324225     AOna    C    A        0      0        2 
  22   chr22_4324225     ASom    C    A        0      0        2 
  22   chr22_4324225     HCab    C    A        1      2        2 
  22   chr22_4324225     HPrz    C    A        1      2        2 
  22   chr22_4324225     ZBoe    C    A        0      0        2 
  22   chr22_4324225     ZGre    C    A        0      0        2 
  22   chr22_4324225     ZHar    C    A        0      0        2 
  22   chr22_4324225   Sample    C    A        1      2        2 
  22   chr22_4328412     AAsi    C    G        0      0        2 
  22   chr22_4328412     AKia    C    G        1      2        2 
  22   chr22_4328412     AOna    C    G        0      0        2 
  22   chr22_4328412     ASom    C    G        0      0        2 
  22   chr22_4328412     HCab    C    G        0      0        2 
  22   chr22_4328412     HPrz    C    G        0      0        2 
  22   chr22_4328412     ZBoe    C    G        0      0        2 
  22   chr22_4328412     ZGre    C    G        0      0        2 
  22   chr22_4328412     ZHar    C    G        0      0        2 
  22   chr22_4328412   Sample    C    G        0      0        2 
  22   chr22_4333109     AAsi    C    A        0      0        2 
  22   chr22_4333109     AKia    C    A        0      0        2 
  22   chr22_4333109     AOna    C    A        0      0        2 
  22   chr22_4333109     ASom    C    A        0      0        2 
  22   chr22_4333109     HCab    C    A        0      0        2 
  22   chr22_4333109     HPrz    C    A        0      0        2 
  22   chr22_4333109     ZBoe    C    A        1      2        2 
  22   chr22_4333109     ZGre    C    A        0      0        2 
  22   chr22_4333109     ZHar    C    A        0      0        2 
  22   chr22_4333109   Sample    C    A        0      0        2 
  22   chr22_4365329     AAsi    C    A        0      0        2 
  22   chr22_4365329     AKia    C    A        0      0        2 
  22   chr22_4365329     AOna    C    A        0      0        2 
  22   chr22_4365329     ASom    C    A        0      0        2 
  22   chr22_4365329     HCab    C    A        0      0        2 
  22   chr22_4365329     HPrz    C    A        0      0        2 
  22   chr22_4365329     ZBoe    C    A      0.5      1        2 
  22   chr22_4365329     ZGre    C    A        0      0        2 
  22   chr22_4365329     ZHar    C    A        0      0        2 
  22   chr22_4365329   Sample    C    A        0      0        2 
  22   chr22_4367172     AAsi    G    C        0      0        2 
  22   chr22_4367172     AKia    G    C        1      2        2 
  22   chr22_4367172     AOna    G    C        0      0        2 
  22   chr22_4367172     ASom    G    C        0      0        2 
  22   chr22_4367172     HCab    G    C        0      0        2 
  22   chr22_4367172     HPrz    G    C        0      0        2 
  22   chr22_4367172     ZBoe    G    C        0      0        2 
  22   chr22_4367172     ZGre    G    C        0      0        2 
  22   chr22_4367172     ZHar    G    C        0      0        2 
  22   chr22_4367172   Sample    G    C        0      0        2 
  22   chr22_4371606     AAsi    T    G        0      0        2 
  22   chr22_4371606     AKia    T    G        0      0        2 
  22   chr22_4371606     AOna    T    G        0      0        2 
  22   chr22_4371606     ASom    T    G        0      0        2 
  22   chr22_4371606     HCab    T    G        0      0        2 
  22   chr22_4371606     HPrz    T    G        0      0        2 
  22   chr22_4371606     ZBoe    T    G        0      0        2 
  22   chr22_4371606     ZGre    T    G      0.5      1        2 
  22   chr22_4371606     ZHar    T    G        0      0        2 
  22   chr22_4371606   Sample    T    G        0      0        2 
  22   chr22_4380658     AAsi    G    C        0      0        2 
  22   chr22_4380658     AKia    G    C        0      0        2 
  22   chr22_4380658     AOna    G    C        0      0        2 
  22   chr22_4380658     ASom    G    C        0      0        2 
  22   chr22_4380658     HCab    G    C        0      0        2 
  22   chr22_4380658     HPrz    G    C        0      0        2 
  22   chr22_4380658     ZBoe    G    C        0      0        2 
  22   chr22_4380658     ZGre    G    C      0.5      1        2 
  22   chr22_4380658     ZHar    G    C        0      0        2 
  22   chr22_4380658   Sample    G    C        0      0        2 
  22   chr22_4388904     AAsi    C    A        0      0        2 
  22   chr22_4388904     AKia    C    A        0      0        2 
  22   chr22_4388904     AOna    C    A        0      0        2 
  22   chr22_4388904     ASom    C    A        1      2        2 
  22   chr22_4388904     HCab    C    A        0      0        2 
  22   chr22_4388904     HPrz    C    A        0      0        2 
  22   chr22_4388904     ZBoe    C    A        0      0        2 
  22   chr22_4388904     ZGre    C    A        0      0        2 
  22   chr22_4388904     ZHar    C    A        0      0        2 
  22   chr22_4388904   Sample    C    A        0      0        2 
  22   chr22_4396928     AAsi    C    A        0      0        2 
  22   chr22_4396928     AKia    C    A        0      0        2 
  22   chr22_4396928     AOna    C    A        1      2        2 
  22   chr22_4396928     ASom    C    A        0      0        2 
  22   chr22_4396928     HCab    C    A        0      0        2 
  22   chr22_4396928     HPrz    C    A        0      0        2 
  22   chr22_4396928     ZBoe    C    A        0      0        2 
  22   chr22_4396928     ZGre    C    A        0      0        2 
  22   chr22_4396928     ZHar    C    A        0      0        2 
  22   chr22_4396928   Sample    C    A        0      0        2 
  22   chr22_4411004     AAsi    A    C        0      0        2 
  22   chr22_4411004     AKia    A    C      0.5      1        2 
  22   chr22_4411004     AOna    A    C        0      0        2 
  22   chr22_4411004     ASom    A    C        0      0        2 
  22   chr22_4411004     HCab    A    C        0      0        2 
  22   chr22_4411004     HPrz    A    C        0      0        2 
  22   chr22_4411004     ZBoe    A    C        0      0        2 
  22   chr22_4411004     ZGre    A    C        0      0        2 
  22   chr22_4411004     ZHar    A    C        0      0        2 
  22   chr22_4411004   Sample    A    C        0      0        2 
  22   chr22_4414942     AAsi    A    C        0      0        2 
  22   chr22_4414942     AKia    A    C        0      0        2 
  22   chr22_4414942     AOna    A    C        0      0        2 
  22   chr22_4414942     ASom    A    C        0      0        2 
  22   chr22_4414942     HCab    A    C        1      2        2 
  22   chr22_4414942     HPrz    A    C        1      2        2 
  22   chr22_4414942     ZBoe    A    C        0      0        2 
  22   chr22_4414942     ZGre    A    C        0      0        2 
  22   chr22_4414942     ZHar    A    C        0      0        2 
  22   chr22_4414942   Sample    A    C        1      2        2 
  22   chr22_4466296     AAsi    T    G        0      0        2 
  22   chr22_4466296     AKia    T    G        0      0        2 
  22   chr22_4466296     AOna    T    G        0      0        2 
  22   chr22_4466296     ASom    T    G        0      0        2 
  22   chr22_4466296     HCab    T    G        1      2        2 
  22   chr22_4466296     HPrz    T    G        1      2        2 
  22   chr22_4466296     ZBoe    T    G        0      0        2 
  22   chr22_4466296     ZGre    T    G        0      0        2 
  22   chr22_4466296     ZHar    T    G        0      0        2 
  22   chr22_4466296   Sample    T    G        1      2        2 
  22   chr22_4478291     AAsi    C    A        0      0        2 
  22   chr22_4478291     AKia    C    A        0      0        2 
  22   chr22_4478291     AOna    C    A        0      0        2 
  22   chr22_4478291     ASom    C    A        1      2        2 
  22   chr22_4478291     HCab    C    A        0      0        2 
  22   chr22_4478291     HPrz    C    A        0      0        2 
  22   chr22_4478291     ZBoe    C    A        0      0        2 
  22   chr22_4478291     ZGre    C    A        0      0        2 
  22   chr22_4478291     ZHar    C    A        0      0        2 
  22   chr22_4478291   Sample    C    A        0      0        2 
  22   chr22_4498221     AAsi    T    A        0      0        2 
  22   chr22_4498221     AKia    T    A        1      2        2 
  22   chr22_4498221     AOna    T    A        1      2        2 
  22   chr22_4498221     ASom    T    A        0      0        2 
  22   chr22_4498221     HCab    T    A        0      0        2 
  22   chr22_4498221     HPrz    T    A        0      0        2 
  22   chr22_4498221     ZBoe    T    A        0      0        2 
  22   chr22_4498221     ZGre    T    A        0      0        2 
  22   chr22_4498221     ZHar    T    A        0      0        2 
  22   chr22_4498221   Sample    T    A        0      0        2 
  22   chr22_4508563     AAsi    G    T        0      0        2 
  22   chr22_4508563     AKia    G    T        0      0        2 
  22   chr22_4508563     AOna    G    T      0.5      1        2 
  22   chr22_4508563     ASom    G    T        0      0        2 
  22   chr22_4508563     HCab    G    T        0      0        2 
  22   chr22_4508563     HPrz    G    T        0      0        2 
  22   chr22_4508563     ZBoe    G    T        0      0        2 
  22   chr22_4508563     ZGre    G    T        0      0        2 
  22   chr22_4508563     ZHar    G    T        0      0        2 
  22   chr22_4508563   Sample    G    T        0      0        2 
  22   chr22_4534898     AAsi    T    G        0      0        2 
  22   chr22_4534898     AKia    T    G        0      0        2 
  22   chr22_4534898     AOna    T    G        0      0        2 
  22   chr22_4534898     ASom    T    G        0      0        2 
  22   chr22_4534898     HCab    T    G      0.5      1        2 
  22   chr22_4534898     HPrz    T    G        0      0        2 
  22   chr22_4534898     ZBoe    T    G        0      0        2 
  22   chr22_4534898     ZGre    T    G        0      0        2 
  22   chr22_4534898     ZHar    T    G        0      0        2 
  22   chr22_4534898   Sample    T    G        0      0        2 
  22   chr22_4624786     AAsi    T    G        0      0        2 
  22   chr22_4624786     AKia    T    G        0      0        2 
  22   chr22_4624786     AOna    T    G        0      0        2 
  22   chr22_4624786     ASom    T    G        0      0        2 
  22   chr22_4624786     HCab    T    G        0      0        2 
  22   chr22_4624786     HPrz    T    G        0      0        2 
  22   chr22_4624786     ZBoe    T    G      0.5      1        2 
  22   chr22_4624786     ZGre    T    G        0      0        2 
  22   chr22_4624786     ZHar    T    G        0      0        2 
  22   chr22_4624786   Sample    T    G        0      0        2 
  22   chr22_4625413     AAsi    A    T        0      0        2 
  22   chr22_4625413     AKia    A    T        0      0        2 
  22   chr22_4625413     AOna    A    T        0      0        2 
  22   chr22_4625413     ASom    A    T        0      0        2 
  22   chr22_4625413     HCab    A    T        0      0        2 
  22   chr22_4625413     HPrz    A    T      0.5      1        2 
  22   chr22_4625413     ZBoe    A    T        0      0        2 
  22   chr22_4625413     ZGre    A    T        0      0        2 
  22   chr22_4625413     ZHar    A    T        0      0        2 
  22   chr22_4625413   Sample    A    T        0      0        2 
  22   chr22_4701757     AAsi    A    T        0      0        2 
  22   chr22_4701757     AKia    A    T        0      0        2 
  22   chr22_4701757     AOna    A    T        0      0        2 
  22   chr22_4701757     ASom    A    T        0      0        2 
  22   chr22_4701757     HCab    A    T        1      2        2 
  22   chr22_4701757     HPrz    A    T        1      2        2 
  22   chr22_4701757     ZBoe    A    T        0      0        2 
  22   chr22_4701757     ZGre    A    T        0      0        2 
  22   chr22_4701757     ZHar    A    T        0      0        2 
  22   chr22_4701757   Sample    A    T        1      2        2 
  22   chr22_4709462     AAsi    C    A        0      0        2 
  22   chr22_4709462     AKia    C    A        0      0        2 
  22   chr22_4709462     AOna    C    A        0      0        2 
  22   chr22_4709462     ASom    C    A        0      0        2 
  22   chr22_4709462     HCab    C    A        1      2        2 
  22   chr22_4709462     HPrz    C    A        1      2        2 
  22   chr22_4709462     ZBoe    C    A        0      0        2 
  22   chr22_4709462     ZGre    C    A        0      0        2 
  22   chr22_4709462     ZHar    C    A        0      0        2 
  22   chr22_4709462   Sample    C    A        1      2        2 
  22   chr22_4713533     AAsi    T    G        0      0        2 
  22   chr22_4713533     AKia    T    G        0      0        2 
  22   chr22_4713533     AOna    T    G        0      0        2 
  22   chr22_4713533     ASom    T    G        0      0        2 
  22   chr22_4713533     HCab    T    G        1      2        2 
  22   chr22_4713533     HPrz    T    G        1      2        2 
  22   chr22_4713533     ZBoe    T    G        0      0        2 
  22   chr22_4713533     ZGre    T    G        0      0        2 
  22   chr22_4713533     ZHar    T    G        0      0        2 
  22   chr22_4713533   Sample    T    G        1      2        2 
  22   chr22_4717894     AAsi    A    C        0      0        2 
  22   chr22_4717894     AKia    A    C        0      0        2 
  22   chr22_4717894     AOna    A    C        0      0        2 
  22   chr22_4717894     ASom    A    C        0      0        2 
  22   chr22_4717894     HCab    A    C      0.5      1        2 
  22   chr22_4717894     HPrz    A    C        0      0        2 
  22   chr22_4717894     ZBoe    A    C        0      0        2 
  22   chr22_4717894     ZGre    A    C        0      0        2 
  22   chr22_4717894     ZHar    A    C        0      0        2 
  22   chr22_4717894   Sample    A    C        0      0        2 
  22   chr22_4740907     AAsi    C    A        0      0        2 
  22   chr22_4740907     AKia    C    A        0      0        2 
  22   chr22_4740907     AOna    C    A        0      0        2 
  22   chr22_4740907     ASom    C    A        0      0        2 
  22   chr22_4740907     HCab    C    A        1      2        2 
  22   chr22_4740907     HPrz    C    A        1      2        2 
  22   chr22_4740907     ZBoe    C    A        0      0        2 
  22   chr22_4740907     ZGre    C    A        0      0        2 
  22   chr22_4740907     ZHar    C    A        0      0        2 
  22   chr22_4740907   Sample    C    A        1      2        2 
  22   chr22_4753686     AAsi    T    G        0      0        2 
  22   chr22_4753686     AKia    T    G        0      0        2 
  22   chr22_4753686     AOna    T    G        0      0        2 
  22   chr22_4753686     ASom    T    G        0      0        2 
  22   chr22_4753686     HCab    T    G        1      2        2 
  22   chr22_4753686     HPrz    T    G        1      2        2 
  22   chr22_4753686     ZBoe    T    G        0      0        2 
  22   chr22_4753686     ZGre    T    G        0      0        2 
  22   chr22_4753686     ZHar    T    G        0      0        2 
  22   chr22_4753686   Sample    T    G        1      2        2 
  22   chr22_4767442     AAsi    C    G        0      0        2 
  22   chr22_4767442     AKia    C    G        0      0        2 
  22   chr22_4767442     AOna    C    G        0      0        2 
  22   chr22_4767442     ASom    C    G        0      0        2 
  22   chr22_4767442     HCab    C    G        1      2        2 
  22   chr22_4767442     HPrz    C    G        1      2        2 
  22   chr22_4767442     ZBoe    C    G        0      0        2 
  22   chr22_4767442     ZGre    C    G        0      0        2 
  22   chr22_4767442     ZHar    C    G        0      0        2 
  22   chr22_4767442   Sample    C    G        1      2        2 
  22   chr22_4768429     AAsi    G    T        0      0        2 
  22   chr22_4768429     AKia    G    T        0      0        2 
  22   chr22_4768429     AOna    G    T        0      0        2 
  22   chr22_4768429     ASom    G    T        0      0        2 
  22   chr22_4768429     HCab    G    T        1      2        2 
  22   chr22_4768429     HPrz    G    T        1      2        2 
  22   chr22_4768429     ZBoe    G    T        0      0        2 
  22   chr22_4768429     ZGre    G    T        0      0        2 
  22   chr22_4768429     ZHar    G    T        0      0        2 
  22   chr22_4768429   Sample    G    T        1      2        2 
  22   chr22_4780984     AAsi    A    C        0      0        2 
  22   chr22_4780984     AKia    A    C        0      0        2 
  22   chr22_4780984     AOna    A    C        0      0        2 
  22   chr22_4780984     ASom    A    C        0      0        2 
  22   chr22_4780984     HCab    A    C        1      2        2 
  22   chr22_4780984     HPrz    A    C        1      2        2 
  22   chr22_4780984     ZBoe    A    C        0      0        2 
  22   chr22_4780984     ZGre    A    C        0      0        2 
  22   chr22_4780984     ZHar    A    C        0      0        2 
  22   chr22_4780984   Sample    A    C        1      2        2 
  22   chr22_4811252     AAsi    C    A        0      0        2 
  22   chr22_4811252     AKia    C    A        0      0        2 
  22   chr22_4811252     AOna    C    A      0.5      1        2 
  22   chr22_4811252     ASom    C    A        0      0        2 
  22   chr22_4811252     HCab    C    A        0      0        2 
  22   chr22_4811252     HPrz    C    A        0      0        2 
  22   chr22_4811252     ZBoe    C    A        0      0        2 
  22   chr22_4811252     ZGre    C    A        0      0        2 
  22   chr22_4811252     ZHar    C    A        0      0        2 
  22   chr22_4811252   Sample    C    A        0      0        2 
  22   chr22_4812084     AAsi    A    T        0      0        2 
  22   chr22_4812084     AKia    A    T        1      2        2 
  22   chr22_4812084     AOna    A    T        1      2        2 
  22   chr22_4812084     ASom    A    T        0      0        2 
  22   chr22_4812084     HCab    A    T        0      0        2 
  22   chr22_4812084     HPrz    A    T        0      0        2 
  22   chr22_4812084     ZBoe    A    T        0      0        2 
  22   chr22_4812084     ZGre    A    T        0      0        2 
  22   chr22_4812084     ZHar    A    T        0      0        2 
  22   chr22_4812084   Sample    A    T        0      0        2 
  22   chr22_4824328     AAsi    C    G        0      0        2 
  22   chr22_4824328     AKia    C    G        1      2        2 
  22   chr22_4824328     AOna    C    G        0      0        2 
  22   chr22_4824328     ASom    C    G        0      0        2 
  22   chr22_4824328     HCab    C    G        0      0        2 
  22   chr22_4824328     HPrz    C    G        0      0        2 
  22   chr22_4824328     ZBoe    C    G        0      0        2 
  22   chr22_4824328     ZGre    C    G        0      0        2 
  22   chr22_4824328     ZHar    C    G        0      0        2 
  22   chr22_4824328   Sample    C    G        0      0        2 
  22   chr22_4828222     AAsi    T    A        0      0        2 
  22   chr22_4828222     AKia    T    A        0      0        2 
  22   chr22_4828222     AOna    T    A        0      0        2 
  22   chr22_4828222     ASom    T    A        1      2        2 
  22   chr22_4828222     HCab    T    A        0      0        2 
  22   chr22_4828222     HPrz    T    A        0      0        2 
  22   chr22_4828222     ZBoe    T    A        0      0        2 
  22   chr22_4828222     ZGre    T    A        0      0        2 
  22   chr22_4828222     ZHar    T    A        0      0        2 
  22   chr22_4828222   Sample    T    A        0      0        2 
  22   chr22_4828905     AAsi    G    T        0      0        2 
  22   chr22_4828905     AKia    G    T        0      0        2 
  22   chr22_4828905     AOna    G    T      0.5      1        2 
  22   chr22_4828905     ASom    G    T        0      0        2 
  22   chr22_4828905     HCab    G    T        0      0        2 
  22   chr22_4828905     HPrz    G    T        0      0        2 
  22   chr22_4828905     ZBoe    G    T        0      0        2 
  22   chr22_4828905     ZGre    G    T        0      0        2 
  22   chr22_4828905     ZHar    G    T        0      0        2 
  22   chr22_4828905   Sample    G    T        0      0        2 
  22   chr22_4830059     AAsi    A    T        0      0        2 
  22   chr22_4830059     AKia    A    T        0      0        2 
  22   chr22_4830059     AOna    A    T      0.5      1        2 
  22   chr22_4830059     ASom    A    T        0      0        2 
  22   chr22_4830059     HCab    A    T        0      0        2 
  22   chr22_4830059     HPrz    A    T        0      0        2 
  22   chr22_4830059     ZBoe    A    T        0      0        2 
  22   chr22_4830059     ZGre    A    T        0      0        2 
  22   chr22_4830059     ZHar    A    T        0      0        2 
  22   chr22_4830059   Sample    A    T        0      0        2 
  22   chr22_4838906     AAsi    T    G        0      0        2 
  22   chr22_4838906     AKia    T    G        0      0        2 
  22   chr22_4838906     AOna    T    G        0      0        2 
  22   chr22_4838906     ASom    T    G        0      0        2 
  22   chr22_4838906     HCab    T    G        0      0        2 
  22   chr22_4838906     HPrz    T    G      0.5      1        2 
  22   chr22_4838906     ZBoe    T    G        0      0        2 
  22   chr22_4838906     ZGre    T    G        0      0        2 
  22   chr22_4838906     ZHar    T    G        0      0        2 
  22   chr22_4838906   Sample    T    G        0      0        2 
  22   chr22_4844848     AAsi    A    C        0      0        2 
  22   chr22_4844848     AKia    A    C        0      0        2 
  22   chr22_4844848     AOna    A    C      0.5      1        2 
  22   chr22_4844848     ASom    A    C        0      0        2 
  22   chr22_4844848     HCab    A    C        0      0        2 
  22   chr22_4844848     HPrz    A    C        0      0        2 
  22   chr22_4844848     ZBoe    A    C        0      0        2 
  22   chr22_4844848     ZGre    A    C        0      0        2 
  22   chr22_4844848     ZHar    A    C        0      0        2 
  22   chr22_4844848   Sample    A    C        0      0        2 
  22   chr22_4844965     AAsi    A    T        0      0        2 
  22   chr22_4844965     AKia    A    T        0      0        2 
  22   chr22_4844965     AOna    A    T        0      0        2 
  22   chr22_4844965     ASom    A    T        0      0        2 
  22   chr22_4844965     HCab    A    T        1      2        2 
  22   chr22_4844965     HPrz    A    T        1      2        2 
  22   chr22_4844965     ZBoe    A    T        0      0        2 
  22   chr22_4844965     ZGre    A    T        0      0        2 
  22   chr22_4844965     ZHar    A    T        0      0        2 
  22   chr22_4844965   Sample    A    T        1      2        2 
  22   chr22_4845488     AAsi    G    T        0      0        2 
  22   chr22_4845488     AKia    G    T        0      0        2 
  22   chr22_4845488     AOna    G    T        0      0        2 
  22   chr22_4845488     ASom    G    T        0      0        2 
  22   chr22_4845488     HCab    G    T        1      2        2 
  22   chr22_4845488     HPrz    G    T        1      2        2 
  22   chr22_4845488     ZBoe    G    T        0      0        2 
  22   chr22_4845488     ZGre    G    T        0      0        2 
  22   chr22_4845488     ZHar    G    T        0      0        2 
  22   chr22_4845488   Sample    G    T        1      2        2 
  22   chr22_4873112     AAsi    G    T        0      0        2 
  22   chr22_4873112     AKia    G    T        0      0        2 
  22   chr22_4873112     AOna    G    T        0      0        2 
  22   chr22_4873112     ASom    G    T        0      0        2 
  22   chr22_4873112     HCab    G    T        0      0        2 
  22   chr22_4873112     HPrz    G    T        0      0        2 
  22   chr22_4873112     ZBoe    G    T      0.5      1        2 
  22   chr22_4873112     ZGre    G    T        0      0        2 
  22   chr22_4873112     ZHar    G    T        0      0        2 
  22   chr22_4873112   Sample    G    T        0      0        2 
  22   chr22_4888803     AAsi    C    G        0      0        2 
  22   chr22_4888803     AKia    C    G        0      0        2 
  22   chr22_4888803     AOna    C    G        0      0        2 
  22   chr22_4888803     ASom    C    G        0      0        2 
  22   chr22_4888803     HCab    C    G        1      2        2 
  22   chr22_4888803     HPrz    C    G        1      2        2 
  22   chr22_4888803     ZBoe    C    G        0      0        2 
  22   chr22_4888803     ZGre    C    G        0      0        2 
  22   chr22_4888803     ZHar    C    G        0      0        2 
  22   chr22_4888803   Sample    C    G        1      2        2 
  22   chr22_4892667     AAsi    T    A        0      0        2 
  22   chr22_4892667     AKia    T    A        0      0        2 
  22   chr22_4892667     AOna    T    A        0      0        2 
  22   chr22_4892667     ASom    T    A        0      0        2 
  22   chr22_4892667     HCab    T    A        1      2        2 
  22   chr22_4892667     HPrz    T    A        1      2        2 
  22   chr22_4892667     ZBoe    T    A        0      0        2 
  22   chr22_4892667     ZGre    T    A        0      0        2 
  22   chr22_4892667     ZHar    T    A        0      0        2 
  22   chr22_4892667   Sample    T    A        1      2        2 
  22   chr22_4910303     AAsi    G    C        0      0        2 
  22   chr22_4910303     AKia    G    C        0      0        2 
  22   chr22_4910303     AOna    G    C        0      0        2 
  22   chr22_4910303     ASom    G    C        0      0        2 
  22   chr22_4910303     HCab    G    C        1      2        2 
  22   chr22_4910303     HPrz    G    C        1      2        2 
  22   chr22_4910303     ZBoe    G    C        0      0        2 
  22   chr22_4910303     ZGre    G    C        0      0        2 
  22   chr22_4910303     ZHar    G    C        0      0        2 
  22   chr22_4910303   Sample    G    C        1      2        2 
  22   chr22_4923966     AAsi    A    T        0      0        2 
  22   chr22_4923966     AKia    A    T        0      0        2 
  22   chr22_4923966     AOna    A    T        0      0        2 
  22   chr22_4923966     ASom    A    T        0      0        2 
  22   chr22_4923966     HCab    A    T        0      0        2 
  22   chr22_4923966     HPrz    A    T        1      2        2 
  22   chr22_4923966     ZBoe    A    T        0      0        2 
  22   chr22_4923966     ZGre    A    T        0      0        2 
  22   chr22_4923966     ZHar    A    T        0      0        2 
  22   chr22_4923966   Sample    A    T        0      0        2 
  22   chr22_4924114     AAsi    G    C        0      0        2 
  22   chr22_4924114     AKia    G    C        0      0        2 
  22   chr22_4924114     AOna    G    C        0      0        2 
  22   chr22_4924114     ASom    G    C        0      0        2 
  22   chr22_4924114     HCab    G    C        1      2        2 
  22   chr22_4924114     HPrz    G    C        1      2        2 
  22   chr22_4924114     ZBoe    G    C        0      0        2 
  22   chr22_4924114     ZGre    G    C        0      0        2 
  22   chr22_4924114     ZHar    G    C        0      0        2 
  22   chr22_4924114   Sample    G    C        1      2        2 
  22   chr22_4929963     AAsi    C    G        0      0        2 
  22   chr22_4929963     AKia    C    G        0      0        2 
  22   chr22_4929963     AOna    C    G        0      0        2 
  22   chr22_4929963     ASom    C    G        0      0        2 
  22   chr22_4929963     HCab    C    G        1      2        2 
  22   chr22_4929963     HPrz    C    G        1      2        2 
  22   chr22_4929963     ZBoe    C    G        0      0        2 
  22   chr22_4929963     ZGre    C    G        0      0        2 
  22   chr22_4929963     ZHar    C    G        0      0        2 
  22   chr22_4929963   Sample    C    G        1      2        2 
  22   chr22_4934802     AAsi    C    G        0      0        2 
  22   chr22_4934802     AKia    C    G        0      0        2 
  22   chr22_4934802     AOna    C    G        0      0        2 
  22   chr22_4934802     ASom    C    G        0      0        2 
  22   chr22_4934802     HCab    C    G      0.5      1        2 
  22   chr22_4934802     HPrz    C    G        0      0        2 
  22   chr22_4934802     ZBoe    C    G        0      0        2 
  22   chr22_4934802     ZGre    C    G        0      0        2 
  22   chr22_4934802     ZHar    C    G        0      0        2 
  22   chr22_4934802   Sample    C    G        1      2        2 
  22   chr22_4984150     AAsi    G    C        0      0        2 
  22   chr22_4984150     AKia    G    C        0      0        2 
  22   chr22_4984150     AOna    G    C        0      0        2 
  22   chr22_4984150     ASom    G    C        0      0        2 
  22   chr22_4984150     HCab    G    C        1      2        2 
  22   chr22_4984150     HPrz    G    C        1      2        2 
  22   chr22_4984150     ZBoe    G    C        0      0        2 
  22   chr22_4984150     ZGre    G    C        0      0        2 
  22   chr22_4984150     ZHar    G    C        0      0        2 
  22   chr22_4984150   Sample    G    C        1      2        2 
  22   chr22_4993031     AAsi    C    A        0      0        2 
  22   chr22_4993031     AKia    C    A        0      0        2 
  22   chr22_4993031     AOna    C    A        0      0        2 
  22   chr22_4993031     ASom    C    A        0      0        2 
  22   chr22_4993031     HCab    C    A        0      0        2 
  22   chr22_4993031     HPrz    C    A        0      0        2 
  22   chr22_4993031     ZBoe    C    A      0.5      1        2 
  22   chr22_4993031     ZGre    C    A        0      0        2 
  22   chr22_4993031     ZHar    C    A        1      2        2 
  22   chr22_4993031   Sample    C    A        0      0        2 
  22   chr22_5007772     AAsi    T    G        0      0        2 
  22   chr22_5007772     AKia    T    G        0      0        2 
  22   chr22_5007772     AOna    T    G        0      0        2 
  22   chr22_5007772     ASom    T    G        0      0        2 
  22   chr22_5007772     HCab    T    G        1      2        2 
  22   chr22_5007772     HPrz    T    G        1      2        2 
  22   chr22_5007772     ZBoe    T    G        0      0        2 
  22   chr22_5007772     ZGre    T    G        0      0        2 
  22   chr22_5007772     ZHar    T    G        0      0        2 
  22   chr22_5007772   Sample    T    G        1      2        2 
  22   chr22_5010555     AAsi    A    C        0      0        2 
  22   chr22_5010555     AKia    A    C        0      0        2 
  22   chr22_5010555     AOna    A    C        0      0        2 
  22   chr22_5010555     ASom    A    C        0      0        2 
  22   chr22_5010555     HCab    A    C        1      2        2 
  22   chr22_5010555     HPrz    A    C        1      2        2 
  22   chr22_5010555     ZBoe    A    C        0      0        2 
  22   chr22_5010555     ZGre    A    C        0      0        2 
  22   chr22_5010555     ZHar    A    C        0      0        2 
  22   chr22_5010555   Sample    A    C        1      2        2 
  22   chr22_5030659     AAsi    C    G        0      0        2 
  22   chr22_5030659     AKia    C    G        0      0        2 
  22   chr22_5030659     AOna    C    G        0      0        2 
  22   chr22_5030659     ASom    C    G        0      0        2 
  22   chr22_5030659     HCab    C    G        1      2        2 
  22   chr22_5030659     HPrz    C    G        1      2        2 
  22   chr22_5030659     ZBoe    C    G        0      0        2 
  22   chr22_5030659     ZGre    C    G        0      0        2 
  22   chr22_5030659     ZHar    C    G        0      0        2 
  22   chr22_5030659   Sample    C    G        1      2        2 
  22   chr22_5032200     AAsi    G    T        0      0        2 
  22   chr22_5032200     AKia    G    T        0      0        2 
  22   chr22_5032200     AOna    G    T        0      0        2 
  22   chr22_5032200     ASom    G    T      0.5      1        2 
  22   chr22_5032200     HCab    G    T        0      0        2 
  22   chr22_5032200     HPrz    G    T        0      0        2 
  22   chr22_5032200     ZBoe    G    T        0      0        2 
  22   chr22_5032200     ZGre    G    T        0      0        2 
  22   chr22_5032200     ZHar    G    T        0      0        2 
  22   chr22_5032200   Sample    G    T        0      0        2 
  22   chr22_5036582     AAsi    T    G        0      0        2 
  22   chr22_5036582     AKia    T    G        0      0        2 
  22   chr22_5036582     AOna    T    G        0      0        2 
  22   chr22_5036582     ASom    T    G        0      0        2 
  22   chr22_5036582     HCab    T    G        0      0        2 
  22   chr22_5036582     HPrz    T    G        0      0        2 
  22   chr22_5036582     ZBoe    T    G      0.5      1        2 
  22   chr22_5036582     ZGre    T    G        0      0        2 
  22   chr22_5036582     ZHar    T    G        0      0        2 
  22   chr22_5036582   Sample    T    G        0      0        2 
  22   chr22_5066604     AAsi    A    C        0      0        2 
  22   chr22_5066604     AKia    A    C        0      0        2 
  22   chr22_5066604     AOna    A    C      0.5      1        2 
  22   chr22_5066604     ASom    A    C        0      0        2 
  22   chr22_5066604     HCab    A    C        0      0        2 
  22   chr22_5066604     HPrz    A    C        0      0        2 
  22   chr22_5066604     ZBoe    A    C        0      0        2 
  22   chr22_5066604     ZGre    A    C        0      0        2 
  22   chr22_5066604     ZHar    A    C        0      0        2 
  22   chr22_5066604   Sample    A    C        0      0        2 
  22   chr22_5074539     AAsi    G    T        0      0        2 
  22   chr22_5074539     AKia    G    T        0      0        2 
  22   chr22_5074539     AOna    G    T      0.5      1        2 
  22   chr22_5074539     ASom    G    T        0      0        2 
  22   chr22_5074539     HCab    G    T        0      0        2 
  22   chr22_5074539     HPrz    G    T        0      0        2 
  22   chr22_5074539     ZBoe    G    T        0      0        2 
  22   chr22_5074539     ZGre    G    T        0      0        2 
  22   chr22_5074539     ZHar    G    T        0      0        2 
  22   chr22_5074539   Sample    G    T        0      0        2 
  22   chr22_5103554     AAsi    T    G        0      0        2 
  22   chr22_5103554     AKia    T    G        0      0        2 
  22   chr22_5103554     AOna    T    G        0      0        2 
  22   chr22_5103554     ASom    T    G        0      0        2 
  22   chr22_5103554     HCab    T    G        1      2        2 
  22   chr22_5103554     HPrz    T    G        1      2        2 
  22   chr22_5103554     ZBoe    T    G        0      0        2 
  22   chr22_5103554     ZGre    T    G        0      0        2 
  22   chr22_5103554     ZHar    T    G        0      0        2 
  22   chr22_5103554   Sample    T    G        1      2        2 
  22   chr22_5153195     AAsi    G    C        0      0        2 
  22   chr22_5153195     AKia    G    C        0      0        2 
  22   chr22_5153195     AOna    G    C        0      0        2 
  22   chr22_5153195     ASom    G    C        0      0        2 
  22   chr22_5153195     HCab    G    C        0      0        2 
  22   chr22_5153195     HPrz    G    C        0      0        2 
  22   chr22_5153195     ZBoe    G    C        0      0        2 
  22   chr22_5153195     ZGre    G    C        0      0        2 
  22   chr22_5153195     ZHar    G    C        1      2        2 
  22   chr22_5153195   Sample    G    C        0      0        2 
  22   chr22_5154581     AAsi    A    C        0      0        2 
  22   chr22_5154581     AKia    A    C        0      0        2 
  22   chr22_5154581     AOna    A    C        0      0        2 
  22   chr22_5154581     ASom    A    C        0      0        2 
  22   chr22_5154581     HCab    A    C        1      2        2 
  22   chr22_5154581     HPrz    A    C        1      2        2 
  22   chr22_5154581     ZBoe    A    C        0      0        2 
  22   chr22_5154581     ZGre    A    C        0      0        2 
  22   chr22_5154581     ZHar    A    C        0      0        2 
  22   chr22_5154581   Sample    A    C        1      2        2 
  22   chr22_5161203     AAsi    T    G        0      0        2 
  22   chr22_5161203     AKia    T    G        0      0        2 
  22   chr22_5161203     AOna    T    G        0      0        2 
  22   chr22_5161203     ASom    T    G        0      0        2 
  22   chr22_5161203     HCab    T    G        1      2        2 
  22   chr22_5161203     HPrz    T    G        1      2        2 
  22   chr22_5161203     ZBoe    T    G        0      0        2 
  22   chr22_5161203     ZGre    T    G        0      0        2 
  22   chr22_5161203     ZHar    T    G        0      0        2 
  22   chr22_5161203   Sample    T    G        1      2        2 
  22   chr22_5164094     AAsi    A    C        0      0        2 
  22   chr22_5164094     AKia    A    C        0      0        2 
  22   chr22_5164094     AOna    A    C        0      0        2 
  22   chr22_5164094     ASom    A    C        0      0        2 
  22   chr22_5164094     HCab    A    C        0      0        2 
  22   chr22_5164094     HPrz    A    C        0      0        2 
  22   chr22_5164094     ZBoe    A    C        1      2        2 
  22   chr22_5164094     ZGre    A    C        0      0        2 
  22   chr22_5164094     ZHar    A    C        0      0        2 
  22   chr22_5164094   Sample    A    C        0      0        2 
  22   chr22_5178497     AAsi    G    C        0      0        2 
  22   chr22_5178497     AKia    G    C        0      0        2 
  22   chr22_5178497     AOna    G    C        0      0        2 
  22   chr22_5178497     ASom    G    C        0      0        2 
  22   chr22_5178497     HCab    G    C        0      0        2 
  22   chr22_5178497     HPrz    G    C        0      0        2 
  22   chr22_5178497     ZBoe    G    C        0      0        2 
  22   chr22_5178497     ZGre    G    C        1      2        2 
  22   chr22_5178497     ZHar    G    C        0      0        2 
  22   chr22_5178497   Sample    G    C        0      0        2 
  22   chr22_5178960     AAsi    G    C        0      0        2 
  22   chr22_5178960     AKia    G    C        0      0        2 
  22   chr22_5178960     AOna    G    C        0      0        2 
  22   chr22_5178960     ASom    G    C        0      0        2 
  22   chr22_5178960     HCab    G    C        1      2        2 
  22   chr22_5178960     HPrz    G    C        1      2        2 
  22   chr22_5178960     ZBoe    G    C        0      0        2 
  22   chr22_5178960     ZGre    G    C        0      0        2 
  22   chr22_5178960     ZHar    G    C        0      0        2 
  22   chr22_5178960   Sample    G    C        1      2        2 
  22   chr22_5217766     AAsi    G    T        0      0        2 
  22   chr22_5217766     AKia    G    T        0      0        2 
  22   chr22_5217766     AOna    G    T        0      0        2 
  22   chr22_5217766     ASom    G    T        0      0        2 
  22   chr22_5217766     HCab    G    T        1      2        2 
  22   chr22_5217766     HPrz    G    T        1      2        2 
  22   chr22_5217766     ZBoe    G    T        0      0        2 
  22   chr22_5217766     ZGre    G    T        0      0        2 
  22   chr22_5217766     ZHar    G    T        0      0        2 
  22   chr22_5217766   Sample    G    T        1      2        2 
  22   chr22_5241987     AAsi    G    C        1      2        2 
  22   chr22_5241987     AKia    G    C        0      0        2 
  22   chr22_5241987     AOna    G    C        0      0        2 
  22   chr22_5241987     ASom    G    C        0      0        2 
  22   chr22_5241987     HCab    G    C        0      0        2 
  22   chr22_5241987     HPrz    G    C        0      0        2 
  22   chr22_5241987     ZBoe    G    C        0      0        2 
  22   chr22_5241987     ZGre    G    C        0      0        2 
  22   chr22_5241987     ZHar    G    C        0      0        2 
  22   chr22_5241987   Sample    G    C        0      0        2 
  22   chr22_5252407     AAsi    T    G        0      0        2 
  22   chr22_5252407     AKia    T    G        0      0        2 
  22   chr22_5252407     AOna    T    G        0      0        2 
  22   chr22_5252407     ASom    T    G        1      2        2 
  22   chr22_5252407     HCab    T    G        0      0        2 
  22   chr22_5252407     HPrz    T    G        0      0        2 
  22   chr22_5252407     ZBoe    T    G        0      0        2 
  22   chr22_5252407     ZGre    T    G        0      0        2 
  22   chr22_5252407     ZHar    T    G        0      0        2 
  22   chr22_5252407   Sample    T    G        0      0        2 
  22   chr22_5254639     AAsi    T    A        0      0        2 
  22   chr22_5254639     AKia    T    A        0      0        2 
  22   chr22_5254639     AOna    T    A        0      0        2 
  22   chr22_5254639     ASom    T    A        0      0        2 
  22   chr22_5254639     HCab    T    A        0      0        2 
  22   chr22_5254639     HPrz    T    A        0      0        2 
  22   chr22_5254639     ZBoe    T    A      0.5      1        2 
  22   chr22_5254639     ZGre    T    A        0      0        2 
  22   chr22_5254639     ZHar    T    A        0      0        2 
  22   chr22_5254639   Sample    T    A        0      0        2 
  22   chr22_5265613     AAsi    T    A        0      0        2 
  22   chr22_5265613     AKia    T    A        0      0        2 
  22   chr22_5265613     AOna    T    A        0      0        2 
  22   chr22_5265613     ASom    T    A        0      0        2 
  22   chr22_5265613     HCab    T    A        1      2        2 
  22   chr22_5265613     HPrz    T    A        1      2        2 
  22   chr22_5265613     ZBoe    T    A        0      0        2 
  22   chr22_5265613     ZGre    T    A        0      0        2 
  22   chr22_5265613     ZHar    T    A        0      0        2 
  22   chr22_5265613   Sample    T    A        1      2        2 
  22   chr22_5274964     AAsi    C    G        0      0        2 
  22   chr22_5274964     AKia    C    G        0      0        2 
  22   chr22_5274964     AOna    C    G        0      0        2 
  22   chr22_5274964     ASom    C    G        0      0        2 
  22   chr22_5274964     HCab    C    G        0      0        2 
  22   chr22_5274964     HPrz    C    G        0      0        2 
  22   chr22_5274964     ZBoe    C    G        0      0        2 
  22   chr22_5274964     ZGre    C    G        1      2        2 
  22   chr22_5274964     ZHar    C    G        0      0        2 
  22   chr22_5274964   Sample    C    G        0      0        2 
  22   chr22_5280373     AAsi    G    T        1      2        2 
  22   chr22_5280373     AKia    G    T        0      0        2 
  22   chr22_5280373     AOna    G    T        0      0        2 
  22   chr22_5280373     ASom    G    T        1      2        2 
  22   chr22_5280373     HCab    G    T        0      0        2 
  22   chr22_5280373     HPrz    G    T        0      0        2 
  22   chr22_5280373     ZBoe    G    T        0      0        2 
  22   chr22_5280373     ZGre    G    T        0      0        2 
  22   chr22_5280373     ZHar    G    T        0      0        2 
  22   chr22_5280373   Sample    G    T        0      0        2 
  22   chr22_5287488     AAsi    T    G        0      0        2 
  22   chr22_5287488     AKia    T    G        0      0        2 
  22   chr22_5287488     AOna    T    G        0      0        2 
  22   chr22_5287488     ASom    T    G        0      0        2 
  22   chr22_5287488     HCab    T    G        0      0        2 
  22   chr22_5287488     HPrz    T    G        0      0        2 
  22   chr22_5287488     ZBoe    T    G        0      0        2 
  22   chr22_5287488     ZGre    T    G        0      0        2 
  22   chr22_5287488     ZHar    T    G      0.5      1        2 
  22   chr22_5287488   Sample    T    G        0      0        2 
  22   chr22_5305396     AAsi    T    G        0      0        2 
  22   chr22_5305396     AKia    T    G        0      0        2 
  22   chr22_5305396     AOna    T    G        0      0        2 
  22   chr22_5305396     ASom    T    G        0      0        2 
  22   chr22_5305396     HCab    T    G        0      0        2 
  22   chr22_5305396     HPrz    T    G        0      0        2 
  22   chr22_5305396     ZBoe    T    G        0      0        2 
  22   chr22_5305396     ZGre    T    G      0.5      1        2 
  22   chr22_5305396     ZHar    T    G        0      0        2 
  22   chr22_5305396   Sample    T    G        0      0        2 
  22   chr22_5308695     AAsi    C    G        0      0        2 
  22   chr22_5308695     AKia    C    G        0      0        2 
  22   chr22_5308695     AOna    C    G        0      0        2 
  22   chr22_5308695     ASom    C    G        0      0        2 
  22   chr22_5308695     HCab    C    G        0      0        2 
  22   chr22_5308695     HPrz    C    G        0      0        2 
  22   chr22_5308695     ZBoe    C    G      0.5      1        2 
  22   chr22_5308695     ZGre    C    G        0      0        2 
  22   chr22_5308695     ZHar    C    G        0      0        2 
  22   chr22_5308695   Sample    C    G        0      0        2 
  22   chr22_5313916     AAsi    G    C        0      0        2 
  22   chr22_5313916     AKia    G    C        0      0        2 
  22   chr22_5313916     AOna    G    C        0      0        2 
  22   chr22_5313916     ASom    G    C        0      0        2 
  22   chr22_5313916     HCab    G    C        0      0        2 
  22   chr22_5313916     HPrz    G    C        0      0        2 
  22   chr22_5313916     ZBoe    G    C      0.5      1        2 
  22   chr22_5313916     ZGre    G    C        0      0        2 
  22   chr22_5313916     ZHar    G    C        0      0        2 
  22   chr22_5313916   Sample    G    C        0      0        2 
  22   chr22_5316332     AAsi    C    A        0      0        2 
  22   chr22_5316332     AKia    C    A        0      0        2 
  22   chr22_5316332     AOna    C    A        0      0        2 
  22   chr22_5316332     ASom    C    A        0      0        2 
  22   chr22_5316332     HCab    C    A        1      2        2 
  22   chr22_5316332     HPrz    C    A        1      2        2 
  22   chr22_5316332     ZBoe    C    A        0      0        2 
  22   chr22_5316332     ZGre    C    A        0      0        2 
  22   chr22_5316332     ZHar    C    A        0      0        2 
  22   chr22_5316332   Sample    C    A        1      2        2 
  22   chr22_5338126     AAsi    G    C        0      0        2 
  22   chr22_5338126     AKia    G    C        0      0        2 
  22   chr22_5338126     AOna    G    C        0      0        2 
  22   chr22_5338126     ASom    G    C        0      0        2 
  22   chr22_5338126     HCab    G    C        0      0        2 
  22   chr22_5338126     HPrz    G    C        0      0        2 
  22   chr22_5338126     ZBoe    G    C      0.5      1        2 
  22   chr22_5338126     ZGre    G    C        0      0        2 
  22   chr22_5338126     ZHar    G    C        0      0        2 
  22   chr22_5338126   Sample    G    C        0      0        2 
  22   chr22_5338162     AAsi    C    A        0      0        2 
  22   chr22_5338162     AKia    C    A        0      0        2 
  22   chr22_5338162     AOna    C    A        0      0        2 
  22   chr22_5338162     ASom    C    A        0      0        2 
  22   chr22_5338162     HCab    C    A        0      0        2 
  22   chr22_5338162     HPrz    C    A        0      0        2 
  22   chr22_5338162     ZBoe    C    A        1      2        2 
  22   chr22_5338162     ZGre    C    A        0      0        2 
  22   chr22_5338162     ZHar    C    A        0      0        2 
  22   chr22_5338162   Sample    C    A        0      0        2 
  22   chr22_5388627     AAsi    T    G        0      0        2 
  22   chr22_5388627     AKia    T    G        0      0        2 
  22   chr22_5388627     AOna    T    G        0      0        2 
  22   chr22_5388627     ASom    T    G        0      0        2 
  22   chr22_5388627     HCab    T    G        0      0        2 
  22   chr22_5388627     HPrz    T    G        0      0        2 
  22   chr22_5388627     ZBoe    T    G        0      0        2 
  22   chr22_5388627     ZGre    T    G        0      0        2 
  22   chr22_5388627     ZHar    T    G        1      2        2 
  22   chr22_5388627   Sample    T    G        0      0        2 
  22   chr22_5395257     AAsi    C    G        0      0        2 
  22   chr22_5395257     AKia    C    G        0      0        2 
  22   chr22_5395257     AOna    C    G        0      0        2 
  22   chr22_5395257     ASom    C    G        0      0        2 
  22   chr22_5395257     HCab    C    G        1      2        2 
  22   chr22_5395257     HPrz    C    G        1      2        2 
  22   chr22_5395257     ZBoe    C    G      0.5      1        2 
  22   chr22_5395257     ZGre    C    G        1      2        2 
  22   chr22_5395257     ZHar    C    G        0      0        2 
  22   chr22_5395257   Sample    C    G        1      2        2 
  22   chr22_5395662     AAsi    A    C        0      0        2 
  22   chr22_5395662     AKia    A    C        0      0        2 
  22   chr22_5395662     AOna    A    C        0      0        2 
  22   chr22_5395662     ASom    A    C        0      0        2 
  22   chr22_5395662     HCab    A    C        0      0        2 
  22   chr22_5395662     HPrz    A    C        0      0        2 
  22   chr22_5395662     ZBoe    A    C        0      0        2 
  22   chr22_5395662     ZGre    A    C        0      0        2 
  22   chr22_5395662     ZHar    A    C      0.5      1        2 
  22   chr22_5395662   Sample    A    C        0      0        2 
  22   chr22_5420690     AAsi    C    G        0      0        2 
  22   chr22_5420690     AKia    C    G        0      0        2 
  22   chr22_5420690     AOna    C    G        0      0        2 
  22   chr22_5420690     ASom    C    G        0      0        2 
  22   chr22_5420690     HCab    C    G        1      2        2 
  22   chr22_5420690     HPrz    C    G        1      2        2 
  22   chr22_5420690     ZBoe    C    G        0      0        2 
  22   chr22_5420690     ZGre    C    G        0      0        2 
  22   chr22_5420690     ZHar    C    G        0      0        2 
  22   chr22_5420690   Sample    C    G        1      2        2 
  22   chr22_5425425     AAsi    G    C        0      0        2 
  22   chr22_5425425     AKia    G    C        0      0        2 
  22   chr22_5425425     AOna    G    C        0      0        2 
  22   chr22_5425425     ASom    G    C        0      0        2 
  22   chr22_5425425     HCab    G    C        0      0        2 
  22   chr22_5425425     HPrz    G    C        0      0        2 
  22   chr22_5425425     ZBoe    G    C      0.5      1        2 
  22   chr22_5425425     ZGre    G    C        0      0        2 
  22   chr22_5425425     ZHar    G    C        0      0        2 
  22   chr22_5425425   Sample    G    C        0      0        2 
  22   chr22_5437123     AAsi    C    A        1      2        2 
  22   chr22_5437123     AKia    C    A      0.5      1        2 
  22   chr22_5437123     AOna    C    A        1      2        2 
  22   chr22_5437123     ASom    C    A        1      2        2 
  22   chr22_5437123     HCab    C    A        0      0        2 
  22   chr22_5437123     HPrz    C    A        0      0        2 
  22   chr22_5437123     ZBoe    C    A        0      0        2 
  22   chr22_5437123     ZGre    C    A        1      2        2 
  22   chr22_5437123     ZHar    C    A        0      0        2 
  22   chr22_5437123   Sample    C    A        0      0        2 
  22   chr22_5442432     AAsi    A    C        0      0        2 
  22   chr22_5442432     AKia    A    C        0      0        2 
  22   chr22_5442432     AOna    A    C        0      0        2 
  22   chr22_5442432     ASom    A    C        0      0        2 
  22   chr22_5442432     HCab    A    C        1      2        2 
  22   chr22_5442432     HPrz    A    C        1      2        2 
  22   chr22_5442432     ZBoe    A    C        0      0        2 
  22   chr22_5442432     ZGre    A    C        0      0        2 
  22   chr22_5442432     ZHar    A    C        0      0        2 
  22   chr22_5442432   Sample    A    C        1      2        2 
  22   chr22_5444794     AAsi    G    C        0      0        2 
  22   chr22_5444794     AKia    G    C        0      0        2 
  22   chr22_5444794     AOna    G    C      0.5      1        2 
  22   chr22_5444794     ASom    G    C        0      0        2 
  22   chr22_5444794     HCab    G    C        0      0        2 
  22   chr22_5444794     HPrz    G    C        0      0        2 
  22   chr22_5444794     ZBoe    G    C        0      0        2 
  22   chr22_5444794     ZGre    G    C        0      0        2 
  22   chr22_5444794     ZHar    G    C        0      0        2 
  22   chr22_5444794   Sample    G    C        0      0        2 
  22   chr22_5445155     AAsi    A    C        0      0        2 
  22   chr22_5445155     AKia    A    C      0.5      1        2 
  22   chr22_5445155     AOna    A    C        0      0        2 
  22   chr22_5445155     ASom    A    C        0      0        2 
  22   chr22_5445155     HCab    A    C        0      0        2 
  22   chr22_5445155     HPrz    A    C        0      0        2 
  22   chr22_5445155     ZBoe    A    C        0      0        2 
  22   chr22_5445155     ZGre    A    C        0      0        2 
  22   chr22_5445155     ZHar    A    C        0      0        2 
  22   chr22_5445155   Sample    A    C        0      0        2 
  22   chr22_5449378     AAsi    A    C        0      0        2 
  22   chr22_5449378     AKia    A    C        0      0        2 
  22   chr22_5449378     AOna    A    C      0.5      1        2 
  22   chr22_5449378     ASom    A    C        0      0        2 
  22   chr22_5449378     HCab    A    C        0      0        2 
  22   chr22_5449378     HPrz    A    C        0      0        2 
  22   chr22_5449378     ZBoe    A    C        0      0        2 
  22   chr22_5449378     ZGre    A    C        0      0        2 
  22   chr22_5449378     ZHar    A    C        0      0        2 
  22   chr22_5449378   Sample    A    C        0      0        2 
  22   chr22_5449766     AAsi    T    G        0      0        2 
  22   chr22_5449766     AKia    T    G        0      0        2 
  22   chr22_5449766     AOna    T    G        0      0        2 
  22   chr22_5449766     ASom    T    G      0.5      1        2 
  22   chr22_5449766     HCab    T    G        0      0        2 
  22   chr22_5449766     HPrz    T    G        0      0        2 
  22   chr22_5449766     ZBoe    T    G        0      0        2 
  22   chr22_5449766     ZGre    T    G        0      0        2 
  22   chr22_5449766     ZHar    T    G        0      0        2 
  22   chr22_5449766   Sample    T    G        0      0        2 
  22   chr22_5461694     AAsi    A    C        0      0        2 
  22   chr22_5461694     AKia    A    C        0      0        2 
  22   chr22_5461694     AOna    A    C      0.5      1        2 
  22   chr22_5461694     ASom    A    C        0      0        2 
  22   chr22_5461694     HCab    A    C        0      0        2 
  22   chr22_5461694     HPrz    A    C        0      0        2 
  22   chr22_5461694     ZBoe    A    C        0      0        2 
  22   chr22_5461694     ZGre    A    C        0      0        2 
  22   chr22_5461694     ZHar    A    C        0      0        2 
  22   chr22_5461694   Sample    A    C        0      0        2 
  22   chr22_5471612     AAsi    G    T        1      2        2 
  22   chr22_5471612     AKia    G    T        0      0        2 
  22   chr22_5471612     AOna    G    T        0      0        2 
  22   chr22_5471612     ASom    G    T        0      0        2 
  22   chr22_5471612     HCab    G    T        0      0        2 
  22   chr22_5471612     HPrz    G    T        0      0        2 
  22   chr22_5471612     ZBoe    G    T        0      0        2 
  22   chr22_5471612     ZGre    G    T        0      0        2 
  22   chr22_5471612     ZHar    G    T        0      0        2 
  22   chr22_5471612   Sample    G    T        0      0        2 
  22   chr22_5474476     AAsi    T    G        0      0        2 
  22   chr22_5474476     AKia    T    G        0      0        2 
  22   chr22_5474476     AOna    T    G        0      0        2 
  22   chr22_5474476     ASom    T    G        0      0        2 
  22   chr22_5474476     HCab    T    G        0      0        2 
  22   chr22_5474476     HPrz    T    G        0      0        2 
  22   chr22_5474476     ZBoe    T    G      0.5      1        2 
  22   chr22_5474476     ZGre    T    G        0      0        2 
  22   chr22_5474476     ZHar    T    G        0      0        2 
  22   chr22_5474476   Sample    T    G        0      0        2 
  22   chr22_5475792     AAsi    T    G        0      0        2 
  22   chr22_5475792     AKia    T    G        0      0        2 
  22   chr22_5475792     AOna    T    G        0      0        2 
  22   chr22_5475792     ASom    T    G        0      0        2 
  22   chr22_5475792     HCab    T    G        1      2        2 
  22   chr22_5475792     HPrz    T    G        1      2        2 
  22   chr22_5475792     ZBoe    T    G        0      0        2 
  22   chr22_5475792     ZGre    T    G        0      0        2 
  22   chr22_5475792     ZHar    T    G        0      0        2 
  22   chr22_5475792   Sample    T    G        1      2        2 
  22   chr22_5502872     AAsi    T    G        0      0        2 
  22   chr22_5502872     AKia    T    G        0      0        2 
  22   chr22_5502872     AOna    T    G      0.5      1        2 
  22   chr22_5502872     ASom    T    G        0      0        2 
  22   chr22_5502872     HCab    T    G        0      0        2 
  22   chr22_5502872     HPrz    T    G        0      0        2 
  22   chr22_5502872     ZBoe    T    G        0      0        2 
  22   chr22_5502872     ZGre    T    G        0      0        2 
  22   chr22_5502872     ZHar    T    G        0      0        2 
  22   chr22_5502872   Sample    T    G        0      0        2 
  22   chr22_5523369     AAsi    G    T        0      0        2 
  22   chr22_5523369     AKia    G    T        0      0        2 
  22   chr22_5523369     AOna    G    T        0      0        2 
  22   chr22_5523369     ASom    G    T        0      0        2 
  22   chr22_5523369     HCab    G    T        0      0        2 
  22   chr22_5523369     HPrz    G    T        0      0        2 
  22   chr22_5523369     ZBoe    G    T        1      2        2 
  22   chr22_5523369     ZGre    G    T        0      0        2 
  22   chr22_5523369     ZHar    G    T        0      0        2 
  22   chr22_5523369   Sample    G    T        0      0        2 
  22   chr22_5528743     AAsi    A    T        0      0        2 
  22   chr22_5528743     AKia    A    T        0      0        2 
  22   chr22_5528743     AOna    A    T        0      0        2 
  22   chr22_5528743     ASom    A    T        0      0        2 
  22   chr22_5528743     HCab    A    T      0.5      1        2 
  22   chr22_5528743     HPrz    A    T      0.5      1        2 
  22   chr22_5528743     ZBoe    A    T        0      0        2 
  22   chr22_5528743     ZGre    A    T        0      0        2 
  22   chr22_5528743     ZHar    A    T        0      0        2 
  22   chr22_5528743   Sample    A    T        1      2        2 
  22   chr22_5541913     AAsi    C    A        0      0        2 
  22   chr22_5541913     AKia    C    A        1      2        2 
  22   chr22_5541913     AOna    C    A      0.5      1        2 
  22   chr22_5541913     ASom    C    A        0      0        2 
  22   chr22_5541913     HCab    C    A        0      0        2 
  22   chr22_5541913     HPrz    C    A        0      0        2 
  22   chr22_5541913     ZBoe    C    A        0      0        2 
  22   chr22_5541913     ZGre    C    A        0      0        2 
  22   chr22_5541913     ZHar    C    A        0      0        2 
  22   chr22_5541913   Sample    C    A        0      0        2 
  22   chr22_5550640     AAsi    T    G        0      0        2 
  22   chr22_5550640     AKia    T    G        0      0        2 
  22   chr22_5550640     AOna    T    G        0      0        2 
  22   chr22_5550640     ASom    T    G        0      0        2 
  22   chr22_5550640     HCab    T    G        0      0        2 
  22   chr22_5550640     HPrz    T    G        0      0        2 
  22   chr22_5550640     ZBoe    T    G      0.5      1        2 
  22   chr22_5550640     ZGre    T    G        0      0        2 
  22   chr22_5550640     ZHar    T    G        0      0        2 
  22   chr22_5550640   Sample    T    G        0      0        2 
  22   chr22_5559222     AAsi    A    T        0      0        2 
  22   chr22_5559222     AKia    A    T        0      0        2 
  22   chr22_5559222     AOna    A    T        0      0        2 
  22   chr22_5559222     ASom    A    T        0      0        2 
  22   chr22_5559222     HCab    A    T        0      0        2 
  22   chr22_5559222     HPrz    A    T        0      0        2 
  22   chr22_5559222     ZBoe    A    T        0      0        2 
  22   chr22_5559222     ZGre    A    T        0      0        2 
  22   chr22_5559222     ZHar    A    T        1      2        2 
  22   chr22_5559222   Sample    A    T        0      0        2 
  22   chr22_5563442     AAsi    T    A        0      0        2 
  22   chr22_5563442     AKia    T    A        0      0        2 
  22   chr22_5563442     AOna    T    A        0      0        2 
  22   chr22_5563442     ASom    T    A        0      0        2 
  22   chr22_5563442     HCab    T    A        1      2        2 
  22   chr22_5563442     HPrz    T    A        1      2        2 
  22   chr22_5563442     ZBoe    T    A        0      0        2 
  22   chr22_5563442     ZGre    T    A        0      0        2 
  22   chr22_5563442     ZHar    T    A        0      0        2 
  22   chr22_5563442   Sample    T    A        1      2        2 
  22   chr22_5563914     AAsi    G    C        0      0        2 
  22   chr22_5563914     AKia    G    C      0.5      1        2 
  22   chr22_5563914     AOna    G    C        0      0        2 
  22   chr22_5563914     ASom    G    C        0      0        2 
  22   chr22_5563914     HCab    G    C        0      0        2 
  22   chr22_5563914     HPrz    G    C        0      0        2 
  22   chr22_5563914     ZBoe    G    C        0      0        2 
  22   chr22_5563914     ZGre    G    C        0      0        2 
  22   chr22_5563914     ZHar    G    C        0      0        2 
  22   chr22_5563914   Sample    G    C        0      0        2 
  22   chr22_5577817     AAsi    A    C        0      0        2 
  22   chr22_5577817     AKia    A    C      0.5      1        2 
  22   chr22_5577817     AOna    A    C        0      0        2 
  22   chr22_5577817     ASom    A    C        0      0        2 
  22   chr22_5577817     HCab    A    C        0      0        2 
  22   chr22_5577817     HPrz    A    C        0      0        2 
  22   chr22_5577817     ZBoe    A    C        0      0        2 
  22   chr22_5577817     ZGre    A    C        0      0        2 
  22   chr22_5577817     ZHar    A    C        0      0        2 
  22   chr22_5577817   Sample    A    C        0      0        2 
  22   chr22_5581577     AAsi    C    G      0.5      1        2 
  22   chr22_5581577     AKia    C    G        0      0        2 
  22   chr22_5581577     AOna    C    G        0      0        2 
  22   chr22_5581577     ASom    C    G        0      0        2 
  22   chr22_5581577     HCab    C    G        0      0        2 
  22   chr22_5581577     HPrz    C    G        0      0        2 
  22   chr22_5581577     ZBoe    C    G        0      0        2 
  22   chr22_5581577     ZGre    C    G        0      0        2 
  22   chr22_5581577     ZHar    C    G        0      0        2 
  22   chr22_5581577   Sample    C    G        0      0        2 
  22   chr22_5583549     AAsi    G    C        0      0        2 
  22   chr22_5583549     AKia    G    C        0      0        2 
  22   chr22_5583549     AOna    G    C      0.5      1        2 
  22   chr22_5583549     ASom    G    C        0      0        2 
  22   chr22_5583549     HCab    G    C        0      0        2 
  22   chr22_5583549     HPrz    G    C        0      0        2 
  22   chr22_5583549     ZBoe    G    C        0      0        2 
  22   chr22_5583549     ZGre    G    C        0      0        2 
  22   chr22_5583549     ZHar    G    C        0      0        2 
  22   chr22_5583549   Sample    G    C        0      0        2 
  22   chr22_5589706     AAsi    A    C        0      0        2 
  22   chr22_5589706     AKia    A    C      0.5      1        2 
  22   chr22_5589706     AOna    A    C        0      0        2 
  22   chr22_5589706     ASom    A    C        0      0        2 
  22   chr22_5589706     HCab    A    C        0      0        2 
  22   chr22_5589706     HPrz    A    C        0      0        2 
  22   chr22_5589706     ZBoe    A    C        0      0        2 
  22   chr22_5589706     ZGre    A    C        0      0        2 
  22   chr22_5589706     ZHar    A    C        0      0        2 
  22   chr22_5589706   Sample    A    C        0      0        2 
  22   chr22_5594778     AAsi    C    G        0      0        2 
  22   chr22_5594778     AKia    C    G        0      0        2 
  22   chr22_5594778     AOna    C    G        0      0        2 
  22   chr22_5594778     ASom    C    G        0      0        2 
  22   chr22_5594778     HCab    C    G        0      0        2 
  22   chr22_5594778     HPrz    C    G        0      0        2 
  22   chr22_5594778     ZBoe    C    G        0      0        2 
  22   chr22_5594778     ZGre    C    G      0.5      1        2 
  22   chr22_5594778     ZHar    C    G        0      0        2 
  22   chr22_5594778   Sample    C    G        0      0        2 
  22   chr22_5596999     AAsi    C    A        0      0        2 
  22   chr22_5596999     AKia    C    A        0      0        2 
  22   chr22_5596999     AOna    C    A        0      0        2 
  22   chr22_5596999     ASom    C    A        0      0        2 
  22   chr22_5596999     HCab    C    A        1      2        2 
  22   chr22_5596999     HPrz    C    A        1      2        2 
  22   chr22_5596999     ZBoe    C    A        0      0        2 
  22   chr22_5596999     ZGre    C    A        0      0        2 
  22   chr22_5596999     ZHar    C    A        0      0        2 
  22   chr22_5596999   Sample    C    A        1      2        2 
  22   chr22_5601116     AAsi    G    T      0.5      1        2 
  22   chr22_5601116     AKia    G    T        0      0        2 
  22   chr22_5601116     AOna    G    T        0      0        2 
  22   chr22_5601116     ASom    G    T        0      0        2 
  22   chr22_5601116     HCab    G    T        0      0        2 
  22   chr22_5601116     HPrz    G    T        0      0        2 
  22   chr22_5601116     ZBoe    G    T        0      0        2 
  22   chr22_5601116     ZGre    G    T        0      0        2 
  22   chr22_5601116     ZHar    G    T        0      0        2 
  22   chr22_5601116   Sample    G    T        0      0        2 
  22   chr22_5607004     AAsi    T    G        0      0        2 
  22   chr22_5607004     AKia    T    G        0      0        2 
  22   chr22_5607004     AOna    T    G      0.5      1        2 
  22   chr22_5607004     ASom    T    G        0      0        2 
  22   chr22_5607004     HCab    T    G        0      0        2 
  22   chr22_5607004     HPrz    T    G        0      0        2 
  22   chr22_5607004     ZBoe    T    G        0      0        2 
  22   chr22_5607004     ZGre    T    G        0      0        2 
  22   chr22_5607004     ZHar    T    G        0      0        2 
  22   chr22_5607004   Sample    T    G        0      0        2 
  22   chr22_5608791     AAsi    C    A        0      0        2 
  22   chr22_5608791     AKia    C    A        1      2        2 
  22   chr22_5608791     AOna    C    A        1      2        2 
  22   chr22_5608791     ASom    C    A        0      0        2 
  22   chr22_5608791     HCab    C    A        0      0        2 
  22   chr22_5608791     HPrz    C    A        0      0        2 
  22   chr22_5608791     ZBoe    C    A        0      0        2 
  22   chr22_5608791     ZGre    C    A        0      0        2 
  22   chr22_5608791     ZHar    C    A        0      0        2 
  22   chr22_5608791   Sample    C    A        0      0        2 
  22   chr22_5611499     AAsi    A    C        0      0        2 
  22   chr22_5611499     AKia    A    C        0      0        2 
  22   chr22_5611499     AOna    A    C        0      0        2 
  22   chr22_5611499     ASom    A    C        0      0        2 
  22   chr22_5611499     HCab    A    C        1      2        2 
  22   chr22_5611499     HPrz    A    C        1      2        2 
  22   chr22_5611499     ZBoe    A    C        0      0        2 
  22   chr22_5611499     ZGre    A    C        0      0        2 
  22   chr22_5611499     ZHar    A    C        0      0        2 
  22   chr22_5611499   Sample    A    C        1      2        2 
  22   chr22_5619808     AAsi    C    G        1      2        2 
  22   chr22_5619808     AKia    C    G        1      2        2 
  22   chr22_5619808     AOna    C    G      0.5      1        2 
  22   chr22_5619808     ASom    C    G        1      2        2 
  22   chr22_5619808     HCab    C    G        0      0        2 
  22   chr22_5619808     HPrz    C    G        0      0        2 
  22   chr22_5619808     ZBoe    C    G        0      0        2 
  22   chr22_5619808     ZGre    C    G        0      0        2 
  22   chr22_5619808     ZHar    C    G        0      0        2 
  22   chr22_5619808   Sample    C    G        0      0        2 
  22   chr22_5634804     AAsi    A    C        0      0        2 
  22   chr22_5634804     AKia    A    C        0      0        2 
  22   chr22_5634804     AOna    A    C        0      0        2 
  22   chr22_5634804     ASom    A    C        0      0        2 
  22   chr22_5634804     HCab    A    C        1      2        2 
  22   chr22_5634804     HPrz    A    C        1      2        2 
  22   chr22_5634804     ZBoe    A    C        0      0        2 
  22   chr22_5634804     ZGre    A    C        0      0        2 
  22   chr22_5634804     ZHar    A    C        0      0        2 
  22   chr22_5634804   Sample    A    C        1      2        2 
  22   chr22_5649552     AAsi    C    A        1      2        2 
  22   chr22_5649552     AKia    C    A        0      0        2 
  22   chr22_5649552     AOna    C    A        0      0        2 
  22   chr22_5649552     ASom    C    A        1      2        2 
  22   chr22_5649552     HCab    C    A        0      0        2 
  22   chr22_5649552     HPrz    C    A        0      0        2 
  22   chr22_5649552     ZBoe    C    A        0      0        2 
  22   chr22_5649552     ZGre    C    A        0      0        2 
  22   chr22_5649552     ZHar    C    A        0      0        2 
  22   chr22_5649552   Sample    C    A        0      0        2 
  22   chr22_5665159     AAsi    C    G        0      0        2 
  22   chr22_5665159     AKia    C    G      0.5      1        2 
  22   chr22_5665159     AOna    C    G      0.5      1        2 
  22   chr22_5665159     ASom    C    G        0      0        2 
  22   chr22_5665159     HCab    C    G        0      0        2 
  22   chr22_5665159     HPrz    C    G        0      0        2 
  22   chr22_5665159     ZBoe    C    G        0      0        2 
  22   chr22_5665159     ZGre    C    G        0      0        2 
  22   chr22_5665159     ZHar    C    G        0      0        2 
  22   chr22_5665159   Sample    C    G        0      0        2 
  22   chr22_5670275     AAsi    G    C        0      0        2 
  22   chr22_5670275     AKia    G    C        0      0        2 
  22   chr22_5670275     AOna    G    C        0      0        2 
  22   chr22_5670275     ASom    G    C        0      0        2 
  22   chr22_5670275     HCab    G    C        0      0        2 
  22   chr22_5670275     HPrz    G    C        0      0        2 
  22   chr22_5670275     ZBoe    G    C        0      0        2 
  22   chr22_5670275     ZGre    G    C      0.5      1        2 
  22   chr22_5670275     ZHar    G    C        0      0        2 
  22   chr22_5670275   Sample    G    C        0      0        2 
  22   chr22_5686666     AAsi    C    G        0      0        2 
  22   chr22_5686666     AKia    C    G        0      0        2 
  22   chr22_5686666     AOna    C    G        0      0        2 
  22   chr22_5686666     ASom    C    G        0      0        2 
  22   chr22_5686666     HCab    C    G        0      0        2 
  22   chr22_5686666     HPrz    C    G      0.5      1        2 
  22   chr22_5686666     ZBoe    C    G        0      0        2 
  22   chr22_5686666     ZGre    C    G        0      0        2 
  22   chr22_5686666     ZHar    C    G        0      0        2 
  22   chr22_5686666   Sample    C    G        0      0        2 
  22   chr22_5686846     AAsi    G    C        0      0        2 
  22   chr22_5686846     AKia    G    C        0      0        2 
  22   chr22_5686846     AOna    G    C      0.5      1        2 
  22   chr22_5686846     ASom    G    C        0      0        2 
  22   chr22_5686846     HCab    G    C        0      0        2 
  22   chr22_5686846     HPrz    G    C        0      0        2 
  22   chr22_5686846     ZBoe    G    C        0      0        2 
  22   chr22_5686846     ZGre    G    C        0      0        2 
  22   chr22_5686846     ZHar    G    C        0      0        2 
  22   chr22_5686846   Sample    G    C        0      0        2 
  22   chr22_5697658     AAsi    C    G        0      0        2 
  22   chr22_5697658     AKia    C    G        1      2        2 
  22   chr22_5697658     AOna    C    G        0      0        2 
  22   chr22_5697658     ASom    C    G        0      0        2 
  22   chr22_5697658     HCab    C    G        0      0        2 
  22   chr22_5697658     HPrz    C    G        0      0        2 
  22   chr22_5697658     ZBoe    C    G        0      0        2 
  22   chr22_5697658     ZGre    C    G        0      0        2 
  22   chr22_5697658     ZHar    C    G        0      0        2 
  22   chr22_5697658   Sample    C    G        0      0        2 
  22   chr22_5701727     AAsi    C    G        0      0        2 
  22   chr22_5701727     AKia    C    G        0      0        2 
  22   chr22_5701727     AOna    C    G        0      0        2 
  22   chr22_5701727     ASom    C    G        0      0        2 
  22   chr22_5701727     HCab    C    G        1      2        2 
  22   chr22_5701727     HPrz    C    G        1      2        2 
  22   chr22_5701727     ZBoe    C    G        0      0        2 
  22   chr22_5701727     ZGre    C    G        0      0        2 
  22   chr22_5701727     ZHar    C    G        0      0        2 
  22   chr22_5701727   Sample    C    G        1      2        2 
  22   chr22_5715330     AAsi    G    C        0      0        2 
  22   chr22_5715330     AKia    G    C        0      0        2 
  22   chr22_5715330     AOna    G    C        0      0        2 
  22   chr22_5715330     ASom    G    C        0      0        2 
  22   chr22_5715330     HCab    G    C        0      0        2 
  22   chr22_5715330     HPrz    G    C        1      2        2 
  22   chr22_5715330     ZBoe    G    C        0      0        2 
  22   chr22_5715330     ZGre    G    C        0      0        2 
  22   chr22_5715330     ZHar    G    C        0      0        2 
  22   chr22_5715330   Sample    G    C        1      2        2 
  22   chr22_5722669     AAsi    T    A      0.5      1        2 
  22   chr22_5722669     AKia    T    A        1      2        2 
  22   chr22_5722669     AOna    T    A        1      2        2 
  22   chr22_5722669     ASom    T    A        1      2        2 
  22   chr22_5722669     HCab    T    A        0      0        2 
  22   chr22_5722669     HPrz    T    A        0      0        2 
  22   chr22_5722669     ZBoe    T    A        0      0        2 
  22   chr22_5722669     ZGre    T    A        0      0        2 
  22   chr22_5722669     ZHar    T    A        0      0        2 
  22   chr22_5722669   Sample    T    A        0      0        2 
  22   chr22_5752739     AAsi    T    G        0      0        2 
  22   chr22_5752739     AKia    T    G        0      0        2 
  22   chr22_5752739     AOna    T    G        0      0        2 
  22   chr22_5752739     ASom    T    G        0      0        2 
  22   chr22_5752739     HCab    T    G        1      2        2 
  22   chr22_5752739     HPrz    T    G      0.5      1        2 
  22   chr22_5752739     ZBoe    T    G        0      0        2 
  22   chr22_5752739     ZGre    T    G        0      0        2 
  22   chr22_5752739     ZHar    T    G        0      0        2 
  22   chr22_5752739   Sample    T    G        1      2        2 
  22   chr22_5771158     AAsi    T    G        1      2        2 
  22   chr22_5771158     AKia    T    G      0.5      1        2 
  22   chr22_5771158     AOna    T    G        0      0        2 
  22   chr22_5771158     ASom    T    G        0      0        2 
  22   chr22_5771158     HCab    T    G        1      2        2 
  22   chr22_5771158     HPrz    T    G        1      2        2 
  22   chr22_5771158     ZBoe    T    G        0      0        2 
  22   chr22_5771158     ZGre    T    G        0      0        2 
  22   chr22_5771158     ZHar    T    G        0      0        2 
  22   chr22_5771158   Sample    T    G        1      2        2 
  22   chr22_5774336     AAsi    A    T        0      0        2 
  22   chr22_5774336     AKia    A    T        0      0        2 
  22   chr22_5774336     AOna    A    T        0      0        2 
  22   chr22_5774336     ASom    A    T        0      0        2 
  22   chr22_5774336     HCab    A    T        0      0        2 
  22   chr22_5774336     HPrz    A    T      0.5      1        2 
  22   chr22_5774336     ZBoe    A    T        0      0        2 
  22   chr22_5774336     ZGre    A    T        0      0        2 
  22   chr22_5774336     ZHar    A    T        0      0        2 
  22   chr22_5774336   Sample    A    T        0      0        2 
  22   chr22_5776942     AAsi    C    A        0      0        2 
  22   chr22_5776942     AKia    C    A      0.5      1        2 
  22   chr22_5776942     AOna    C    A        0      0        2 
  22   chr22_5776942     ASom    C    A        0      0        2 
  22   chr22_5776942     HCab    C    A        0      0        2 
  22   chr22_5776942     HPrz    C    A        0      0        2 
  22   chr22_5776942     ZBoe    C    A        0      0        2 
  22   chr22_5776942     ZGre    C    A        0      0        2 
  22   chr22_5776942     ZHar    C    A        0      0        2 
  22   chr22_5776942   Sample    C    A        0      0        2 
  22   chr22_5780482     AAsi    G    C        1      2        2 
  22   chr22_5780482     AKia    G    C        0      0        2 
  22   chr22_5780482     AOna    G    C        0      0        2 
  22   chr22_5780482     ASom    G    C        1      2        2 
  22   chr22_5780482     HCab    G    C        0      0        2 
  22   chr22_5780482     HPrz    G    C        0      0        2 
  22   chr22_5780482     ZBoe    G    C        0      0        2 
  22   chr22_5780482     ZGre    G    C        0      0        2 
  22   chr22_5780482     ZHar    G    C        0      0        2 
  22   chr22_5780482   Sample    G    C        0      0        2 
  22   chr22_5792058     AAsi    C    A        0      0        2 
  22   chr22_5792058     AKia    C    A        0      0        2 
  22   chr22_5792058     AOna    C    A        0      0        2 
  22   chr22_5792058     ASom    C    A        0      0        2 
  22   chr22_5792058     HCab    C    A        1      2        2 
  22   chr22_5792058     HPrz    C    A        1      2        2 
  22   chr22_5792058     ZBoe    C    A        0      0        2 
  22   chr22_5792058     ZGre    C    A        0      0        2 
  22   chr22_5792058     ZHar    C    A        0      0        2 
  22   chr22_5792058   Sample    C    A        1      2        2 
  22   chr22_5817900     AAsi    A    T        0      0        2 
  22   chr22_5817900     AKia    A    T        0      0        2 
  22   chr22_5817900     AOna    A    T        0      0        2 
  22   chr22_5817900     ASom    A    T        0      0        2 
  22   chr22_5817900     HCab    A    T        1      2        2 
  22   chr22_5817900     HPrz    A    T        1      2        2 
  22   chr22_5817900     ZBoe    A    T        0      0        2 
  22   chr22_5817900     ZGre    A    T        0      0        2 
  22   chr22_5817900     ZHar    A    T        0      0        2 
  22   chr22_5817900   Sample    A    T        1      2        2 
  22   chr22_5841699     AAsi    G    C        0      0        2 
  22   chr22_5841699     AKia    G    C        0      0        2 
  22   chr22_5841699     AOna    G    C        0      0        2 
  22   chr22_5841699     ASom    G    C        0      0        2 
  22   chr22_5841699     HCab    G    C      0.5      1        2 
  22   chr22_5841699     HPrz    G    C        0      0        2 
  22   chr22_5841699     ZBoe    G    C        0      0        2 
  22   chr22_5841699     ZGre    G    C        0      0        2 
  22   chr22_5841699     ZHar    G    C        0      0        2 
  22   chr22_5841699   Sample    G    C        0      0        2 
  22   chr22_5857275     AAsi    G    T        0      0        2 
  22   chr22_5857275     AKia    G    T        0      0        2 
  22   chr22_5857275     AOna    G    T        0      0        2 
  22   chr22_5857275     ASom    G    T        0      0        2 
  22   chr22_5857275     HCab    G    T        1      2        2 
  22   chr22_5857275     HPrz    G    T        1      2        2 
  22   chr22_5857275     ZBoe    G    T        0      0        2 
  22   chr22_5857275     ZGre    G    T        0      0        2 
  22   chr22_5857275     ZHar    G    T        0      0        2 
  22   chr22_5857275   Sample    G    T        1      2        2 
  22   chr22_5887657     AAsi    C    A        0      0        2 
  22   chr22_5887657     AKia    C    A        0      0        2 
  22   chr22_5887657     AOna    C    A        0      0        2 
  22   chr22_5887657     ASom    C    A        0      0        2 
  22   chr22_5887657     HCab    C    A        1      2        2 
  22   chr22_5887657     HPrz    C    A        1      2        2 
  22   chr22_5887657     ZBoe    C    A        0      0        2 
  22   chr22_5887657     ZGre    C    A        0      0        2 
  22   chr22_5887657     ZHar    C    A        0      0        2 
  22   chr22_5887657   Sample    C    A        1      2        2 
  22   chr22_5887932     AAsi    G    C        0      0        2 
  22   chr22_5887932     AKia    G    C        0      0        2 
  22   chr22_5887932     AOna    G    C        0      0        2 
  22   chr22_5887932     ASom    G    C        1      2        2 
  22   chr22_5887932     HCab    G    C        0      0        2 
  22   chr22_5887932     HPrz    G    C        0      0        2 
  22   chr22_5887932     ZBoe    G    C        0      0        2 
  22   chr22_5887932     ZGre    G    C        0      0        2 
  22   chr22_5887932     ZHar    G    C        0      0        2 
  22   chr22_5887932   Sample    G    C        0      0        2 
  22   chr22_5894961     AAsi    C    A        0      0        2 
  22   chr22_5894961     AKia    C    A        0      0        2 
  22   chr22_5894961     AOna    C    A        0      0        2 
  22   chr22_5894961     ASom    C    A        0      0        2 
  22   chr22_5894961     HCab    C    A        1      2        2 
  22   chr22_5894961     HPrz    C    A        1      2        2 
  22   chr22_5894961     ZBoe    C    A        0      0        2 
  22   chr22_5894961     ZGre    C    A        0      0        2 
  22   chr22_5894961     ZHar    C    A        0      0        2 
  22   chr22_5894961   Sample    C    A        1      2        2 
  22   chr22_5901849     AAsi    G    T        0      0        2 
  22   chr22_5901849     AKia    G    T        1      2        2 
  22   chr22_5901849     AOna    G    T        1      2        2 
  22   chr22_5901849     ASom    G    T        0      0        2 
  22   chr22_5901849     HCab    G    T        0      0        2 
  22   chr22_5901849     HPrz    G    T        0      0        2 
  22   chr22_5901849     ZBoe    G    T        0      0        2 
  22   chr22_5901849     ZGre    G    T        0      0        2 
  22   chr22_5901849     ZHar    G    T        0      0        2 
  22   chr22_5901849   Sample    G    T        0      0        2 
  22   chr22_5919315     AAsi    T    G        0      0        2 
  22   chr22_5919315     AKia    T    G        0      0        2 
  22   chr22_5919315     AOna    T    G        0      0        2 
  22   chr22_5919315     ASom    T    G        0      0        2 
  22   chr22_5919315     HCab    T    G        0      0        2 
  22   chr22_5919315     HPrz    T    G        0      0        2 
  22   chr22_5919315     ZBoe    T    G        1      2        2 
  22   chr22_5919315     ZGre    T    G        0      0        2 
  22   chr22_5919315     ZHar    T    G        0      0        2 
  22   chr22_5919315   Sample    T    G        0      0        2 
  22   chr22_5925037     AAsi    G    T        0      0        2 
  22   chr22_5925037     AKia    G    T        0      0        2 
  22   chr22_5925037     AOna    G    T        0      0        2 
  22   chr22_5925037     ASom    G    T        0      0        2 
  22   chr22_5925037     HCab    G    T        0      0        2 
  22   chr22_5925037     HPrz    G    T      0.5      1        2 
  22   chr22_5925037     ZBoe    G    T        0      0        2 
  22   chr22_5925037     ZGre    G    T        0      0        2 
  22   chr22_5925037     ZHar    G    T        0      0        2 
  22   chr22_5925037   Sample    G    T        0      0        2 
  22   chr22_5954715     AAsi    G    C      0.5      1        2 
  22   chr22_5954715     AKia    G    C        0      0        2 
  22   chr22_5954715     AOna    G    C        0      0        2 
  22   chr22_5954715     ASom    G    C        0      0        2 
  22   chr22_5954715     HCab    G    C        0      0        2 
  22   chr22_5954715     HPrz    G    C        0      0        2 
  22   chr22_5954715     ZBoe    G    C        0      0        2 
  22   chr22_5954715     ZGre    G    C        0      0        2 
  22   chr22_5954715     ZHar    G    C        0      0        2 
  22   chr22_5954715   Sample    G    C        0      0        2 
  22   chr22_5959440     AAsi    C    G        0      0        2 
  22   chr22_5959440     AKia    C    G        0      0        2 
  22   chr22_5959440     AOna    C    G        0      0        2 
  22   chr22_5959440     ASom    C    G        0      0        2 
  22   chr22_5959440     HCab    C    G        1      2        2 
  22   chr22_5959440     HPrz    C    G        1      2        2 
  22   chr22_5959440     ZBoe    C    G        0      0        2 
  22   chr22_5959440     ZGre    C    G        0      0        2 
  22   chr22_5959440     ZHar    C    G        0      0        2 
  22   chr22_5959440   Sample    C    G        1      2        2 
  22   chr22_5973235     AAsi    G    T        0      0        2 
  22   chr22_5973235     AKia    G    T        0      0        2 
  22   chr22_5973235     AOna    G    T        0      0        2 
  22   chr22_5973235     ASom    G    T        0      0        2 
  22   chr22_5973235     HCab    G    T        1      2        2 
  22   chr22_5973235     HPrz    G    T        1      2        2 
  22   chr22_5973235     ZBoe    G    T        0      0        2 
  22   chr22_5973235     ZGre    G    T        0      0        2 
  22   chr22_5973235     ZHar    G    T        0      0        2 
  22   chr22_5973235   Sample    G    T        1      2        2 
  22   chr22_5976787     AAsi    A    T        0      0        2 
  22   chr22_5976787     AKia    A    T        0      0        2 
  22   chr22_5976787     AOna    A    T        0      0        2 
  22   chr22_5976787     ASom    A    T        0      0        2 
  22   chr22_5976787     HCab    A    T        0      0        2 
  22   chr22_5976787     HPrz    A    T        0      0        2 
  22   chr22_5976787     ZBoe    A    T      0.5      1        2 
  22   chr22_5976787     ZGre    A    T        0      0        2 
  22   chr22_5976787     ZHar    A    T        0      0        2 
  22   chr22_5976787   Sample    A    T        0      0        2 
  22   chr22_5999074     AAsi    C    A        0      0        2 
  22   chr22_5999074     AKia    C    A        0      0        2 
  22   chr22_5999074     AOna    C    A        0      0        2 
  22   chr22_5999074     ASom    C    A        0      0        2 
  22   chr22_5999074     HCab    C    A        1      2        2 
  22   chr22_5999074     HPrz    C    A        1      2        2 
  22   chr22_5999074     ZBoe    C    A        0      0        2 
  22   chr22_5999074     ZGre    C    A        0      0        2 
  22   chr22_5999074     ZHar    C    A        0      0        2 
  22   chr22_5999074   Sample    C    A        1      2        2 
  22   chr22_5999438     AAsi    G    C        1      2        2 
  22   chr22_5999438     AKia    G    C        0      0        2 
  22   chr22_5999438     AOna    G    C        0      0        2 
  22   chr22_5999438     ASom    G    C        1      2        2 
  22   chr22_5999438     HCab    G    C        0      0        2 
  22   chr22_5999438     HPrz    G    C        0      0        2 
  22   chr22_5999438     ZBoe    G    C        0      0        2 
  22   chr22_5999438     ZGre    G    C        0      0        2 
  22   chr22_5999438     ZHar    G    C        0      0        2 
  22   chr22_5999438   Sample    G    C        0      0        2 
  22   chr22_6017865     AAsi    T    G        0      0        2 
  22   chr22_6017865     AKia    T    G        0      0        2 
  22   chr22_6017865     AOna    T    G        0      0        2 
  22   chr22_6017865     ASom    T    G        0      0        2 
  22   chr22_6017865     HCab    T    G        1      2        2 
  22   chr22_6017865     HPrz    T    G        1      2        2 
  22   chr22_6017865     ZBoe    T    G        0      0        2 
  22   chr22_6017865     ZGre    T    G        0      0        2 
  22   chr22_6017865     ZHar    T    G        0      0        2 
  22   chr22_6017865   Sample    T    G        1      2        2 
  22   chr22_6028613     AAsi    G    T        0      0        2 
  22   chr22_6028613     AKia    G    T        0      0        2 
  22   chr22_6028613     AOna    G    T        0      0        2 
  22   chr22_6028613     ASom    G    T        0      0        2 
  22   chr22_6028613     HCab    G    T        0      0        2 
  22   chr22_6028613     HPrz    G    T        0      0        2 
  22   chr22_6028613     ZBoe    G    T        0      0        2 
  22   chr22_6028613     ZGre    G    T        0      0        2 
  22   chr22_6028613     ZHar    G    T        1      2        2 
  22   chr22_6028613   Sample    G    T        0      0        2 
  22   chr22_6039028     AAsi    A    C        0      0        2 
  22   chr22_6039028     AKia    A    C        0      0        2 
  22   chr22_6039028     AOna    A    C        0      0        2 
  22   chr22_6039028     ASom    A    C        0      0        2 
  22   chr22_6039028     HCab    A    C        0      0        2 
  22   chr22_6039028     HPrz    A    C        0      0        2 
  22   chr22_6039028     ZBoe    A    C        1      2        2 
  22   chr22_6039028     ZGre    A    C        0      0        2 
  22   chr22_6039028     ZHar    A    C        0      0        2 
  22   chr22_6039028   Sample    A    C        0      0        2 
  22   chr22_6048482     AAsi    C    A        0      0        2 
  22   chr22_6048482     AKia    C    A        0      0        2 
  22   chr22_6048482     AOna    C    A        0      0        2 
  22   chr22_6048482     ASom    C    A        0      0        2 
  22   chr22_6048482     HCab    C    A        1      2        2 
  22   chr22_6048482     HPrz    C    A      0.5      1        2 
  22   chr22_6048482     ZBoe    C    A        0      0        2 
  22   chr22_6048482     ZGre    C    A        0      0        2 
  22   chr22_6048482     ZHar    C    A        0      0        2 
  22   chr22_6048482   Sample    C    A        1      2        2 
  22   chr22_6064617     AAsi    G    T        0      0        2 
  22   chr22_6064617     AKia    G    T        0      0        2 
  22   chr22_6064617     AOna    G    T        0      0        2 
  22   chr22_6064617     ASom    G    T        0      0        2 
  22   chr22_6064617     HCab    G    T        0      0        2 
  22   chr22_6064617     HPrz    G    T      0.5      1        2 
  22   chr22_6064617     ZBoe    G    T        0      0        2 
  22   chr22_6064617     ZGre    G    T        0      0        2 
  22   chr22_6064617     ZHar    G    T        0      0        2 
  22   chr22_6064617   Sample    G    T        0      0        2 
  22   chr22_6080760     AAsi    T    A        0      0        2 
  22   chr22_6080760     AKia    T    A        0      0        2 
  22   chr22_6080760     AOna    T    A        0      0        2 
  22   chr22_6080760     ASom    T    A        0      0        2 
  22   chr22_6080760     HCab    T    A        1      2        2 
  22   chr22_6080760     HPrz    T    A        1      2        2 
  22   chr22_6080760     ZBoe    T    A        0      0        2 
  22   chr22_6080760     ZGre    T    A        0      0        2 
  22   chr22_6080760     ZHar    T    A        0      0        2 
  22   chr22_6080760   Sample    T    A        1      2        2 
  22   chr22_6117985     AAsi    A    C        0      0        2 
  22   chr22_6117985     AKia    A    C        1      2        2 
  22   chr22_6117985     AOna    A    C        1      2        2 
  22   chr22_6117985     ASom    A    C        0      0        2 
  22   chr22_6117985     HCab    A    C        0      0        2 
  22   chr22_6117985     HPrz    A    C        0      0        2 
  22   chr22_6117985     ZBoe    A    C        0      0        2 
  22   chr22_6117985     ZGre    A    C        0      0        2 
  22   chr22_6117985     ZHar    A    C        0      0        2 
  22   chr22_6117985   Sample    A    C        0      0        2 
  22   chr22_6138741     AAsi    C    G        0      0        2 
  22   chr22_6138741     AKia    C    G      0.5      1        2 
  22   chr22_6138741     AOna    C    G        0      0        2 
  22   chr22_6138741     ASom    C    G        0      0        2 
  22   chr22_6138741     HCab    C    G        0      0        2 
  22   chr22_6138741     HPrz    C    G        0      0        2 
  22   chr22_6138741     ZBoe    C    G        0      0        2 
  22   chr22_6138741     ZGre    C    G        0      0        2 
  22   chr22_6138741     ZHar    C    G        0      0        2 
  22   chr22_6138741   Sample    C    G        0      0        2 
  22   chr22_6139892     AAsi    T    G        0      0        2 
  22   chr22_6139892     AKia    T    G        0      0        2 
  22   chr22_6139892     AOna    T    G        0      0        2 
  22   chr22_6139892     ASom    T    G        0      0        2 
  22   chr22_6139892     HCab    T    G        0      0        2 
  22   chr22_6139892     HPrz    T    G      0.5      1        2 
  22   chr22_6139892     ZBoe    T    G        0      0        2 
  22   chr22_6139892     ZGre    T    G        0      0        2 
  22   chr22_6139892     ZHar    T    G        0      0        2 
  22   chr22_6139892   Sample    T    G        0      0        2 
  22   chr22_6144254     AAsi    T    G        0      0        2 
  22   chr22_6144254     AKia    T    G        0      0        2 
  22   chr22_6144254     AOna    T    G        0      0        2 
  22   chr22_6144254     ASom    T    G        0      0        2 
  22   chr22_6144254     HCab    T    G        1      2        2 
  22   chr22_6144254     HPrz    T    G        1      2        2 
  22   chr22_6144254     ZBoe    T    G        0      0        2 
  22   chr22_6144254     ZGre    T    G        0      0        2 
  22   chr22_6144254     ZHar    T    G        0      0        2 
  22   chr22_6144254   Sample    T    G        1      2        2 
  22   chr22_6152181     AAsi    G    C        0      0        2 
  22   chr22_6152181     AKia    G    C        0      0        2 
  22   chr22_6152181     AOna    G    C        0      0        2 
  22   chr22_6152181     ASom    G    C        0      0        2 
  22   chr22_6152181     HCab    G    C        1      2        2 
  22   chr22_6152181     HPrz    G    C        1      2        2 
  22   chr22_6152181     ZBoe    G    C        0      0        2 
  22   chr22_6152181     ZGre    G    C        0      0        2 
  22   chr22_6152181     ZHar    G    C        0      0        2 
  22   chr22_6152181   Sample    G    C        1      2        2 
  22   chr22_6159791     AAsi    G    C        0      0        2 
  22   chr22_6159791     AKia    G    C        0      0        2 
  22   chr22_6159791     AOna    G    C      0.5      1        2 
  22   chr22_6159791     ASom    G    C        0      0        2 
  22   chr22_6159791     HCab    G    C        0      0        2 
  22   chr22_6159791     HPrz    G    C        0      0        2 
  22   chr22_6159791     ZBoe    G    C        0      0        2 
  22   chr22_6159791     ZGre    G    C        0      0        2 
  22   chr22_6159791     ZHar    G    C        0      0        2 
  22   chr22_6159791   Sample    G    C        0      0        2 
  22   chr22_6240718     AAsi    C    A        0      0        2 
  22   chr22_6240718     AKia    C    A        0      0        2 
  22   chr22_6240718     AOna    C    A        0      0        2 
  22   chr22_6240718     ASom    C    A        0      0        2 
  22   chr22_6240718     HCab    C    A        0      0        2 
  22   chr22_6240718     HPrz    C    A        0      0        2 
  22   chr22_6240718     ZBoe    C    A        0      0        2 
  22   chr22_6240718     ZGre    C    A      0.5      1        2 
  22   chr22_6240718     ZHar    C    A        0      0        2 
  22   chr22_6240718   Sample    C    A        0      0        2 
  22   chr22_6264563     AAsi    C    A        0      0        2 
  22   chr22_6264563     AKia    C    A        0      0        2 
  22   chr22_6264563     AOna    C    A        0      0        2 
  22   chr22_6264563     ASom    C    A        0      0        2 
  22   chr22_6264563     HCab    C    A        1      2        2 
  22   chr22_6264563     HPrz    C    A        1      2        2 
  22   chr22_6264563     ZBoe    C    A        0      0        2 
  22   chr22_6264563     ZGre    C    A        0      0        2 
  22   chr22_6264563     ZHar    C    A        0      0        2 
  22   chr22_6264563   Sample    C    A        1      2        2 
  22   chr22_6265876     AAsi    T    G        0      0        2 
  22   chr22_6265876     AKia    T    G        0      0        2 
  22   chr22_6265876     AOna    T    G        0      0        2 
  22   chr22_6265876     ASom    T    G        0      0        2 
  22   chr22_6265876     HCab    T    G        0      0        2 
  22   chr22_6265876     HPrz    T    G        0      0        2 
  22   chr22_6265876     ZBoe    T    G        1      2        2 
  22   chr22_6265876     ZGre    T    G        0      0        2 
  22   chr22_6265876     ZHar    T    G        0      0        2 
  22   chr22_6265876   Sample    T    G        0      0        2 
  22   chr22_6300151     AAsi    C    G        0      0        2 
  22   chr22_6300151     AKia    C    G        0      0        2 
  22   chr22_6300151     AOna    C    G        0      0        2 
  22   chr22_6300151     ASom    C    G        0      0        2 
  22   chr22_6300151     HCab    C    G        0      0        2 
  22   chr22_6300151     HPrz    C    G        0      0        2 
  22   chr22_6300151     ZBoe    C    G        0      0        2 
  22   chr22_6300151     ZGre    C    G      0.5      1        2 
  22   chr22_6300151     ZHar    C    G        0      0        2 
  22   chr22_6300151   Sample    C    G        0      0        2 
  22   chr22_6311973     AAsi    G    T        0      0        2 
  22   chr22_6311973     AKia    G    T        0      0        2 
  22   chr22_6311973     AOna    G    T        0      0        2 
  22   chr22_6311973     ASom    G    T        0      0        2 
  22   chr22_6311973     HCab    G    T        1      2        2 
  22   chr22_6311973     HPrz    G    T        0      0        2 
  22   chr22_6311973     ZBoe    G    T        0      0        2 
  22   chr22_6311973     ZGre    G    T        0      0        2 
  22   chr22_6311973     ZHar    G    T        0      0        2 
  22   chr22_6311973   Sample    G    T        1      2        2 
  22   chr22_6317324     AAsi    G    T        0      0        2 
  22   chr22_6317324     AKia    G    T        0      0        2 
  22   chr22_6317324     AOna    G    T        0      0        2 
  22   chr22_6317324     ASom    G    T        0      0        2 
  22   chr22_6317324     HCab    G    T        1      2        2 
  22   chr22_6317324     HPrz    G    T        1      2        2 
  22   chr22_6317324     ZBoe    G    T        0      0        2 
  22   chr22_6317324     ZGre    G    T        0      0        2 
  22   chr22_6317324     ZHar    G    T        0      0        2 
  22   chr22_6317324   Sample    G    T        1      2        2 
  22   chr22_6323487     AAsi    G    C      0.5      1        2 
  22   chr22_6323487     AKia    G    C        0      0        2 
  22   chr22_6323487     AOna    G    C        0      0        2 
  22   chr22_6323487     ASom    G    C        1      2        2 
  22   chr22_6323487     HCab    G    C        0      0        2 
  22   chr22_6323487     HPrz    G    C        0      0        2 
  22   chr22_6323487     ZBoe    G    C        0      0        2 
  22   chr22_6323487     ZGre    G    C        0      0        2 
  22   chr22_6323487     ZHar    G    C        0      0        2 
  22   chr22_6323487   Sample    G    C        0      0        2 
  22   chr22_6324076     AAsi    G    T        0      0        2 
  22   chr22_6324076     AKia    G    T        0      0        2 
  22   chr22_6324076     AOna    G    T        0      0        2 
  22   chr22_6324076     ASom    G    T        0      0        2 
  22   chr22_6324076     HCab    G    T        1      2        2 
  22   chr22_6324076     HPrz    G    T        1      2        2 
  22   chr22_6324076     ZBoe    G    T        0      0        2 
  22   chr22_6324076     ZGre    G    T        0      0        2 
  22   chr22_6324076     ZHar    G    T        0      0        2 
  22   chr22_6324076   Sample    G    T        1      2        2 
  22   chr22_6324239     AAsi    C    G        0      0        2 
  22   chr22_6324239     AKia    C    G        0      0        2 
  22   chr22_6324239     AOna    C    G        0      0        2 
  22   chr22_6324239     ASom    C    G        0      0        2 
  22   chr22_6324239     HCab    C    G        0      0        2 
  22   chr22_6324239     HPrz    C    G        0      0        2 
  22   chr22_6324239     ZBoe    C    G      0.5      1        2 
  22   chr22_6324239     ZGre    C    G        0      0        2 
  22   chr22_6324239     ZHar    C    G        0      0        2 
  22   chr22_6324239   Sample    C    G        0      0        2 
  22   chr22_6328492     AAsi    C    G        0      0        2 
  22   chr22_6328492     AKia    C    G        0      0        2 
  22   chr22_6328492     AOna    C    G        0      0        2 
  22   chr22_6328492     ASom    C    G        0      0        2 
  22   chr22_6328492     HCab    C    G        0      0        2 
  22   chr22_6328492     HPrz    C    G        0      0        2 
  22   chr22_6328492     ZBoe    C    G      0.5      1        2 
  22   chr22_6328492     ZGre    C    G        0      0        2 
  22   chr22_6328492     ZHar    C    G        0      0        2 
  22   chr22_6328492   Sample    C    G        0      0        2 
  22   chr22_6359875     AAsi    A    T        0      0        2 
  22   chr22_6359875     AKia    A    T        0      0        2 
  22   chr22_6359875     AOna    A    T        0      0        2 
  22   chr22_6359875     ASom    A    T        0      0        2 
  22   chr22_6359875     HCab    A    T        0      0        2 
  22   chr22_6359875     HPrz    A    T        0      0        2 
  22   chr22_6359875     ZBoe    A    T        0      0        2 
  22   chr22_6359875     ZGre    A    T        1      2        2 
  22   chr22_6359875     ZHar    A    T        0      0        2 
  22   chr22_6359875   Sample    A    T        0      0        2 
  22   chr22_6362132     AAsi    A    T      0.5      1        2 
  22   chr22_6362132     AKia    A    T        0      0        2 
  22   chr22_6362132     AOna    A    T        0      0        2 
  22   chr22_6362132     ASom    A    T        0      0        2 
  22   chr22_6362132     HCab    A    T        0      0        2 
  22   chr22_6362132     HPrz    A    T        0      0        2 
  22   chr22_6362132     ZBoe    A    T        0      0        2 
  22   chr22_6362132     ZGre    A    T        0      0        2 
  22   chr22_6362132     ZHar    A    T        0      0        2 
  22   chr22_6362132   Sample    A    T        0      0        2 
  22   chr22_6384772     AAsi    C    G        0      0        2 
  22   chr22_6384772     AKia    C    G        0      0        2 
  22   chr22_6384772     AOna    C    G        0      0        2 
  22   chr22_6384772     ASom    C    G        1      2        2 
  22   chr22_6384772     HCab    C    G        0      0        2 
  22   chr22_6384772     HPrz    C    G        0      0        2 
  22   chr22_6384772     ZBoe    C    G        0      0        2 
  22   chr22_6384772     ZGre    C    G        0      0        2 
  22   chr22_6384772     ZHar    C    G        0      0        2 
  22   chr22_6384772   Sample    C    G        0      0        2 
  22   chr22_6389124     AAsi    C    A        0      0        2 
  22   chr22_6389124     AKia    C    A      0.5      1        2 
  22   chr22_6389124     AOna    C    A        0      0        2 
  22   chr22_6389124     ASom    C    A        0      0        2 
  22   chr22_6389124     HCab    C    A        0      0        2 
  22   chr22_6389124     HPrz    C    A        0      0        2 
  22   chr22_6389124     ZBoe    C    A        0      0        2 
  22   chr22_6389124     ZGre    C    A        0      0        2 
  22   chr22_6389124     ZHar    C    A        0      0        2 
  22   chr22_6389124   Sample    C    A        0      0        2 
  22   chr22_6417935     AAsi    C    G        0      0        2 
  22   chr22_6417935     AKia    C    G        1      2        2 
  22   chr22_6417935     AOna    C    G        0      0        2 
  22   chr22_6417935     ASom    C    G        0      0        2 
  22   chr22_6417935     HCab    C    G        0      0        2 
  22   chr22_6417935     HPrz    C    G        0      0        2 
  22   chr22_6417935     ZBoe    C    G        0      0        2 
  22   chr22_6417935     ZGre    C    G        0      0        2 
  22   chr22_6417935     ZHar    C    G        0      0        2 
  22   chr22_6417935   Sample    C    G        0      0        2 
  22   chr22_6429347     AAsi    A    T        0      0        2 
  22   chr22_6429347     AKia    A    T        0      0        2 
  22   chr22_6429347     AOna    A    T        0      0        2 
  22   chr22_6429347     ASom    A    T        0      0        2 
  22   chr22_6429347     HCab    A    T        1      2        2 
  22   chr22_6429347     HPrz    A    T        1      2        2 
  22   chr22_6429347     ZBoe    A    T        0      0        2 
  22   chr22_6429347     ZGre    A    T        0      0        2 
  22   chr22_6429347     ZHar    A    T        0      0        2 
  22   chr22_6429347   Sample    A    T        1      2        2 
  22   chr22_6445790     AAsi    A    C        0      0        2 
  22   chr22_6445790     AKia    A    C        0      0        2 
  22   chr22_6445790     AOna    A    C        0      0        2 
  22   chr22_6445790     ASom    A    C        0      0        2 
  22   chr22_6445790     HCab    A    C        1      2        2 
  22   chr22_6445790     HPrz    A    C        1      2        2 
  22   chr22_6445790     ZBoe    A    C        0      0        2 
  22   chr22_6445790     ZGre    A    C        0      0        2 
  22   chr22_6445790     ZHar    A    C        0      0        2 
  22   chr22_6445790   Sample    A    C        1      2        2 
  22   chr22_6511736     AAsi    C    A        0      0        2 
  22   chr22_6511736     AKia    C    A        0      0        2 
  22   chr22_6511736     AOna    C    A        0      0        2 
  22   chr22_6511736     ASom    C    A        0      0        2 
  22   chr22_6511736     HCab    C    A        0      0        2 
  22   chr22_6511736     HPrz    C    A      0.5      1        2 
  22   chr22_6511736     ZBoe    C    A        0      0        2 
  22   chr22_6511736     ZGre    C    A        0      0        2 
  22   chr22_6511736     ZHar    C    A        0      0        2 
  22   chr22_6511736   Sample    C    A        0      0        2 
  22   chr22_6511863     AAsi    C    G        0      0        2 
  22   chr22_6511863     AKia    C    G        0      0        2 
  22   chr22_6511863     AOna    C    G        0      0        2 
  22   chr22_6511863     ASom    C    G        0      0        2 
  22   chr22_6511863     HCab    C    G        1      2        2 
  22   chr22_6511863     HPrz    C    G        0      0        2 
  22   chr22_6511863     ZBoe    C    G        0      0        2 
  22   chr22_6511863     ZGre    C    G        0      0        2 
  22   chr22_6511863     ZHar    C    G        0      0        2 
  22   chr22_6511863   Sample    C    G        0      0        2 
  22   chr22_6545057     AAsi    C    G        0      0        2 
  22   chr22_6545057     AKia    C    G        0      0        2 
  22   chr22_6545057     AOna    C    G        0      0        2 
  22   chr22_6545057     ASom    C    G        0      0        2 
  22   chr22_6545057     HCab    C    G        1      2        2 
  22   chr22_6545057     HPrz    C    G        1      2        2 
  22   chr22_6545057     ZBoe    C    G        0      0        2 
  22   chr22_6545057     ZGre    C    G        0      0        2 
  22   chr22_6545057     ZHar    C    G        0      0        2 
  22   chr22_6545057   Sample    C    G        1      2        2 
  22   chr22_6561492     AAsi    A    T        1      2        2 
  22   chr22_6561492     AKia    A    T        0      0        2 
  22   chr22_6561492     AOna    A    T        0      0        2 
  22   chr22_6561492     ASom    A    T        1      2        2 
  22   chr22_6561492     HCab    A    T        1      2        2 
  22   chr22_6561492     HPrz    A    T        1      2        2 
  22   chr22_6561492     ZBoe    A    T        0      0        2 
  22   chr22_6561492     ZGre    A    T        0      0        2 
  22   chr22_6561492     ZHar    A    T        0      0        2 
  22   chr22_6561492   Sample    A    T        1      2        2 
  22   chr22_6572898     AAsi    A    C        0      0        2 
  22   chr22_6572898     AKia    A    C        0      0        2 
  22   chr22_6572898     AOna    A    C      0.5      1        2 
  22   chr22_6572898     ASom    A    C        0      0        2 
  22   chr22_6572898     HCab    A    C        0      0        2 
  22   chr22_6572898     HPrz    A    C        0      0        2 
  22   chr22_6572898     ZBoe    A    C        0      0        2 
  22   chr22_6572898     ZGre    A    C        0      0        2 
  22   chr22_6572898     ZHar    A    C        0      0        2 
  22   chr22_6572898   Sample    A    C        0      0        2 
  22   chr22_6616084     AAsi    A    C        0      0        2 
  22   chr22_6616084     AKia    A    C        0      0        2 
  22   chr22_6616084     AOna    A    C        0      0        2 
  22   chr22_6616084     ASom    A    C        0      0        2 
  22   chr22_6616084     HCab    A    C        1      2        2 
  22   chr22_6616084     HPrz    A    C        1      2        2 
  22   chr22_6616084     ZBoe    A    C        0      0        2 
  22   chr22_6616084     ZGre    A    C        0      0        2 
  22   chr22_6616084     ZHar    A    C        0      0        2 
  22   chr22_6616084   Sample    A    C        1      2        2 
  22   chr22_6616770     AAsi    T    A        0      0        2 
  22   chr22_6616770     AKia    T    A        0      0        2 
  22   chr22_6616770     AOna    T    A        0      0        2 
  22   chr22_6616770     ASom    T    A        0      0        2 
  22   chr22_6616770     HCab    T    A        1      2        2 
  22   chr22_6616770     HPrz    T    A        1      2        2 
  22   chr22_6616770     ZBoe    T    A        0      0        2 
  22   chr22_6616770     ZGre    T    A        0      0        2 
  22   chr22_6616770     ZHar    T    A        0      0        2 
  22   chr22_6616770   Sample    T    A        1      2        2 
  22   chr22_6651124     AAsi    C    G        0      0        2 
  22   chr22_6651124     AKia    C    G        0      0        2 
  22   chr22_6651124     AOna    C    G        0      0        2 
  22   chr22_6651124     ASom    C    G        0      0        2 
  22   chr22_6651124     HCab    C    G      0.5      1        2 
  22   chr22_6651124     HPrz    C    G        0      0        2 
  22   chr22_6651124     ZBoe    C    G        0      0        2 
  22   chr22_6651124     ZGre    C    G        0      0        2 
  22   chr22_6651124     ZHar    C    G        0      0        2 
  22   chr22_6651124   Sample    C    G        0      0        2 
  22   chr22_6652307     AAsi    A    C        0      0        2 
  22   chr22_6652307     AKia    A    C        0      0        2 
  22   chr22_6652307     AOna    A    C        0      0        2 
  22   chr22_6652307     ASom    A    C        0      0        2 
  22   chr22_6652307     HCab    A    C        0      0        2 
  22   chr22_6652307     HPrz    A    C        0      0        2 
  22   chr22_6652307     ZBoe    A    C        0      0        2 
  22   chr22_6652307     ZGre    A    C        0      0        2 
  22   chr22_6652307     ZHar    A    C      0.5      1        2 
  22   chr22_6652307   Sample    A    C        0      0        2 
  22   chr22_6661080     AAsi    C    A        0      0        2 
  22   chr22_6661080     AKia    C    A        0      0        2 
  22   chr22_6661080     AOna    C    A        0      0        2 
  22   chr22_6661080     ASom    C    A        0      0        2 
  22   chr22_6661080     HCab    C    A        1      2        2 
  22   chr22_6661080     HPrz    C    A        1      2        2 
  22   chr22_6661080     ZBoe    C    A        0      0        2 
  22   chr22_6661080     ZGre    C    A        0      0        2 
  22   chr22_6661080     ZHar    C    A        0      0        2 
  22   chr22_6661080   Sample    C    A        1      2        2 
  22   chr22_6668440     AAsi    G    T        0      0        2 
  22   chr22_6668440     AKia    G    T        0      0        2 
  22   chr22_6668440     AOna    G    T      0.5      1        2 
  22   chr22_6668440     ASom    G    T        0      0        2 
  22   chr22_6668440     HCab    G    T        0      0        2 
  22   chr22_6668440     HPrz    G    T        0      0        2 
  22   chr22_6668440     ZBoe    G    T        0      0        2 
  22   chr22_6668440     ZGre    G    T        0      0        2 
  22   chr22_6668440     ZHar    G    T        0      0        2 
  22   chr22_6668440   Sample    G    T        0      0        2 
  22   chr22_6683770     AAsi    G    C        0      0        2 
  22   chr22_6683770     AKia    G    C        0      0        2 
  22   chr22_6683770     AOna    G    C        0      0        2 
  22   chr22_6683770     ASom    G    C        0      0        2 
  22   chr22_6683770     HCab    G    C        1      2        2 
  22   chr22_6683770     HPrz    G    C        1      2        2 
  22   chr22_6683770     ZBoe    G    C        0      0        2 
  22   chr22_6683770     ZGre    G    C        0      0        2 
  22   chr22_6683770     ZHar    G    C        0      0        2 
  22   chr22_6683770   Sample    G    C        1      2        2 
  22   chr22_6699910     AAsi    T    G        1      2        2 
  22   chr22_6699910     AKia    T    G        0      0        2 
  22   chr22_6699910     AOna    T    G        0      0        2 
  22   chr22_6699910     ASom    T    G        1      2        2 
  22   chr22_6699910     HCab    T    G        0      0        2 
  22   chr22_6699910     HPrz    T    G        0      0        2 
  22   chr22_6699910     ZBoe    T    G        0      0        2 
  22   chr22_6699910     ZGre    T    G        0      0        2 
  22   chr22_6699910     ZHar    T    G        0      0        2 
  22   chr22_6699910   Sample    T    G        0      0        2 
  22   chr22_6716595     AAsi    A    C        0      0        2 
  22   chr22_6716595     AKia    A    C        0      0        2 
  22   chr22_6716595     AOna    A    C        0      0        2 
  22   chr22_6716595     ASom    A    C        0      0        2 
  22   chr22_6716595     HCab    A    C      0.5      1        2 
  22   chr22_6716595     HPrz    A    C        0      0        2 
  22   chr22_6716595     ZBoe    A    C        0      0        2 
  22   chr22_6716595     ZGre    A    C        0      0        2 
  22   chr22_6716595     ZHar    A    C        0      0        2 
  22   chr22_6716595   Sample    A    C        0      0        2 
  22   chr22_6749602     AAsi    T    A        0      0        2 
  22   chr22_6749602     AKia    T    A        0      0        2 
  22   chr22_6749602     AOna    T    A        0      0        2 
  22   chr22_6749602     ASom    T    A        0      0        2 
  22   chr22_6749602     HCab    T    A        0      0        2 
  22   chr22_6749602     HPrz    T    A        0      0        2 
  22   chr22_6749602     ZBoe    T    A        1      2        2 
  22   chr22_6749602     ZGre    T    A        0      0        2 
  22   chr22_6749602     ZHar    T    A        0      0        2 
  22   chr22_6749602   Sample    T    A        0      0        2 
  22   chr22_6768221     AAsi    A    C        0      0        2 
  22   chr22_6768221     AKia    A    C        0      0        2 
  22   chr22_6768221     AOna    A    C        0      0        2 
  22   chr22_6768221     ASom    A    C        0      0        2 
  22   chr22_6768221     HCab    A    C        1      2        2 
  22   chr22_6768221     HPrz    A    C        1      2        2 
  22   chr22_6768221     ZBoe    A    C        0      0        2 
  22   chr22_6768221     ZGre    A    C        0      0        2 
  22   chr22_6768221     ZHar    A    C        0      0        2 
  22   chr22_6768221   Sample    A    C        1      2        2 
  22   chr22_6781941     AAsi    G    T      0.5      1        2 
  22   chr22_6781941     AKia    G    T        0      0        2 
  22   chr22_6781941     AOna    G    T        0      0        2 
  22   chr22_6781941     ASom    G    T        0      0        2 
  22   chr22_6781941     HCab    G    T        0      0        2 
  22   chr22_6781941     HPrz    G    T        0      0        2 
  22   chr22_6781941     ZBoe    G    T        0      0        2 
  22   chr22_6781941     ZGre    G    T        0      0        2 
  22   chr22_6781941     ZHar    G    T        0      0        2 
  22   chr22_6781941   Sample    G    T        0      0        2 
  22   chr22_6800757     AAsi    T    G        1      2        2 
  22   chr22_6800757     AKia    T    G        0      0        2 
  22   chr22_6800757     AOna    T    G        0      0        2 
  22   chr22_6800757     ASom    T    G        1      2        2 
  22   chr22_6800757     HCab    T    G        0      0        2 
  22   chr22_6800757     HPrz    T    G        0      0        2 
  22   chr22_6800757     ZBoe    T    G        0      0        2 
  22   chr22_6800757     ZGre    T    G        0      0        2 
  22   chr22_6800757     ZHar    T    G        0      0        2 
  22   chr22_6800757   Sample    T    G        0      0        2 
  22   chr22_6831739     AAsi    C    A        1      2        2 
  22   chr22_6831739     AKia    C    A        0      0        2 
  22   chr22_6831739     AOna    C    A        0      0        2 
  22   chr22_6831739     ASom    C    A        1      2        2 
  22   chr22_6831739     HCab    C    A        0      0        2 
  22   chr22_6831739     HPrz    C    A        0      0        2 
  22   chr22_6831739     ZBoe    C    A        0      0        2 
  22   chr22_6831739     ZGre    C    A        0      0        2 
  22   chr22_6831739     ZHar    C    A        0      0        2 
  22   chr22_6831739   Sample    C    A        0      0        2 
  22   chr22_6837797     AAsi    C    A        0      0        2 
  22   chr22_6837797     AKia    C    A        0      0        2 
  22   chr22_6837797     AOna    C    A        0      0        2 
  22   chr22_6837797     ASom    C    A        0      0        2 
  22   chr22_6837797     HCab    C    A        1      2        2 
  22   chr22_6837797     HPrz    C    A        1      2        2 
  22   chr22_6837797     ZBoe    C    A        0      0        2 
  22   chr22_6837797     ZGre    C    A        0      0        2 
  22   chr22_6837797     ZHar    C    A        0      0        2 
  22   chr22_6837797   Sample    C    A        1      2        2 
  22   chr22_6843982     AAsi    C    G      0.5      1        2 
  22   chr22_6843982     AKia    C    G        0      0        2 
  22   chr22_6843982     AOna    C    G        0      0        2 
  22   chr22_6843982     ASom    C    G        0      0        2 
  22   chr22_6843982     HCab    C    G        0      0        2 
  22   chr22_6843982     HPrz    C    G        0      0        2 
  22   chr22_6843982     ZBoe    C    G        0      0        2 
  22   chr22_6843982     ZGre    C    G        0      0        2 
  22   chr22_6843982     ZHar    C    G        0      0        2 
  22   chr22_6843982   Sample    C    G        0      0        2 
  22   chr22_6848936     AAsi    G    C        0      0        2 
  22   chr22_6848936     AKia    G    C        0      0        2 
  22   chr22_6848936     AOna    G    C        0      0        2 
  22   chr22_6848936     ASom    G    C        0      0        2 
  22   chr22_6848936     HCab    G    C      0.5      1        2 
  22   chr22_6848936     HPrz    G    C        0      0        2 
  22   chr22_6848936     ZBoe    G    C        0      0        2 
  22   chr22_6848936     ZGre    G    C        0      0        2 
  22   chr22_6848936     ZHar    G    C        0      0        2 
  22   chr22_6848936   Sample    G    C        0      0        2 
  22   chr22_6852239     AAsi    A    C        0      0        2 
  22   chr22_6852239     AKia    A    C        0      0        2 
  22   chr22_6852239     AOna    A    C        0      0        2 
  22   chr22_6852239     ASom    A    C        0      0        2 
  22   chr22_6852239     HCab    A    C        0      0        2 
  22   chr22_6852239     HPrz    A    C      0.5      1        2 
  22   chr22_6852239     ZBoe    A    C        0      0        2 
  22   chr22_6852239     ZGre    A    C        0      0        2 
  22   chr22_6852239     ZHar    A    C        0      0        2 
  22   chr22_6852239   Sample    A    C        0      0        2 
  22   chr22_6861162     AAsi    T    A        1      2        2 
  22   chr22_6861162     AKia    T    A        0      0        2 
  22   chr22_6861162     AOna    T    A        0      0        2 
  22   chr22_6861162     ASom    T    A        1      2        2 
  22   chr22_6861162     HCab    T    A        0      0        2 
  22   chr22_6861162     HPrz    T    A        0      0        2 
  22   chr22_6861162     ZBoe    T    A        0      0        2 
  22   chr22_6861162     ZGre    T    A        0      0        2 
  22   chr22_6861162     ZHar    T    A        0      0        2 
  22   chr22_6861162   Sample    T    A        0      0        2 
  22   chr22_6888361     AAsi    A    C        1      2        2 
  22   chr22_6888361     AKia    A    C        0      0        2 
  22   chr22_6888361     AOna    A    C        0      0        2 
  22   chr22_6888361     ASom    A    C        0      0        2 
  22   chr22_6888361     HCab    A    C        0      0        2 
  22   chr22_6888361     HPrz    A    C        0      0        2 
  22   chr22_6888361     ZBoe    A    C        0      0        2 
  22   chr22_6888361     ZGre    A    C        0      0        2 
  22   chr22_6888361     ZHar    A    C        0      0        2 
  22   chr22_6888361   Sample    A    C        0      0        2 
  22   chr22_6925157     AAsi    C    G        0      0        2 
  22   chr22_6925157     AKia    C    G        0      0        2 
  22   chr22_6925157     AOna    C    G        0      0        2 
  22   chr22_6925157     ASom    C    G        0      0        2 
  22   chr22_6925157     HCab    C    G        1      2        2 
  22   chr22_6925157     HPrz    C    G        1      2        2 
  22   chr22_6925157     ZBoe    C    G        0      0        2 
  22   chr22_6925157     ZGre    C    G        0      0        2 
  22   chr22_6925157     ZHar    C    G        0      0        2 
  22   chr22_6925157   Sample    C    G        1      2        2 
  22   chr22_6943572     AAsi    G    T        0      0        2 
  22   chr22_6943572     AKia    G    T        0      0        2 
  22   chr22_6943572     AOna    G    T        0      0        2 
  22   chr22_6943572     ASom    G    T        0      0        2 
  22   chr22_6943572     HCab    G    T        0      0        2 
  22   chr22_6943572     HPrz    G    T        0      0        2 
  22   chr22_6943572     ZBoe    G    T      0.5      1        2 
  22   chr22_6943572     ZGre    G    T        0      0        2 
  22   chr22_6943572     ZHar    G    T        1      2        2 
  22   chr22_6943572   Sample    G    T        0      0        2 
  22   chr22_6960898     AAsi    C    A        0      0        2 
  22   chr22_6960898     AKia    C    A        0      0        2 
  22   chr22_6960898     AOna    C    A        0      0        2 
  22   chr22_6960898     ASom    C    A        0      0        2 
  22   chr22_6960898     HCab    C    A        1      2        2 
  22   chr22_6960898     HPrz    C    A        1      2        2 
  22   chr22_6960898     ZBoe    C    A        0      0        2 
  22   chr22_6960898     ZGre    C    A        0      0        2 
  22   chr22_6960898     ZHar    C    A        0      0        2 
  22   chr22_6960898   Sample    C    A        1      2        2 
  22   chr22_6965594     AAsi    C    A        0      0        2 
  22   chr22_6965594     AKia    C    A        0      0        2 
  22   chr22_6965594     AOna    C    A        0      0        2 
  22   chr22_6965594     ASom    C    A        0      0        2 
  22   chr22_6965594     HCab    C    A        1      2        2 
  22   chr22_6965594     HPrz    C    A        1      2        2 
  22   chr22_6965594     ZBoe    C    A        0      0        2 
  22   chr22_6965594     ZGre    C    A        0      0        2 
  22   chr22_6965594     ZHar    C    A        0      0        2 
  22   chr22_6965594   Sample    C    A        1      2        2 
  22   chr22_6993179     AAsi    G    T        0      0        2 
  22   chr22_6993179     AKia    G    T        0      0        2 
  22   chr22_6993179     AOna    G    T        0      0        2 
  22   chr22_6993179     ASom    G    T        0      0        2 
  22   chr22_6993179     HCab    G    T      0.5      1        2 
  22   chr22_6993179     HPrz    G    T        0      0        2 
  22   chr22_6993179     ZBoe    G    T        0      0        2 
  22   chr22_6993179     ZGre    G    T        0      0        2 
  22   chr22_6993179     ZHar    G    T        0      0        2 
  22   chr22_6993179   Sample    G    T        0      0        2 
  22   chr22_6993780     AAsi    C    A        0      0        2 
  22   chr22_6993780     AKia    C    A        0      0        2 
  22   chr22_6993780     AOna    C    A      0.5      1        2 
  22   chr22_6993780     ASom    C    A        0      0        2 
  22   chr22_6993780     HCab    C    A        0      0        2 
  22   chr22_6993780     HPrz    C    A        0      0        2 
  22   chr22_6993780     ZBoe    C    A        0      0        2 
  22   chr22_6993780     ZGre    C    A        0      0        2 
  22   chr22_6993780     ZHar    C    A        0      0        2 
  22   chr22_6993780   Sample    C    A        0      0        2 
  22   chr22_6995349     AAsi    C    A        0      0        2 
  22   chr22_6995349     AKia    C    A        0      0        2 
  22   chr22_6995349     AOna    C    A        0      0        2 
  22   chr22_6995349     ASom    C    A        0      0        2 
  22   chr22_6995349     HCab    C    A        0      0        2 
  22   chr22_6995349     HPrz    C    A        0      0        2 
  22   chr22_6995349     ZBoe    C    A        1      2        2 
  22   chr22_6995349     ZGre    C    A        1      2        2 
  22   chr22_6995349     ZHar    C    A        1      2        2 
  22   chr22_6995349   Sample    C    A        0      0        2 
  22   chr22_6995877     AAsi    T    G        0      0        2 
  22   chr22_6995877     AKia    T    G        0      0        2 
  22   chr22_6995877     AOna    T    G        0      0        2 
  22   chr22_6995877     ASom    T    G        0      0        2 
  22   chr22_6995877     HCab    T    G        1      2        2 
  22   chr22_6995877     HPrz    T    G        1      2        2 
  22   chr22_6995877     ZBoe    T    G        0      0        2 
  22   chr22_6995877     ZGre    T    G        0      0        2 
  22   chr22_6995877     ZHar    T    G        0      0        2 
  22   chr22_6995877   Sample    T    G        1      2        2 
  22   chr22_6998007     AAsi    C    G        0      0        2 
  22   chr22_6998007     AKia    C    G        0      0        2 
  22   chr22_6998007     AOna    C    G        0      0        2 
  22   chr22_6998007     ASom    C    G        0      0        2 
  22   chr22_6998007     HCab    C    G        1      2        2 
  22   chr22_6998007     HPrz    C    G        1      2        2 
  22   chr22_6998007     ZBoe    C    G        0      0        2 
  22   chr22_6998007     ZGre    C    G        0      0        2 
  22   chr22_6998007     ZHar    C    G        0      0        2 
  22   chr22_6998007   Sample    C    G        1      2        2 
  22   chr22_7000792     AAsi    C    G        0      0        2 
  22   chr22_7000792     AKia    C    G      0.5      1        2 
  22   chr22_7000792     AOna    C    G        0      0        2 
  22   chr22_7000792     ASom    C    G        0      0        2 
  22   chr22_7000792     HCab    C    G        0      0        2 
  22   chr22_7000792     HPrz    C    G        0      0        2 
  22   chr22_7000792     ZBoe    C    G        0      0        2 
  22   chr22_7000792     ZGre    C    G        0      0        2 
  22   chr22_7000792     ZHar    C    G        0      0        2 
  22   chr22_7000792   Sample    C    G        0      0        2 
  22   chr22_7003120     AAsi    C    G        1      2        2 
  22   chr22_7003120     AKia    C    G        0      0        2 
  22   chr22_7003120     AOna    C    G        0      0        2 
  22   chr22_7003120     ASom    C    G        0      0        2 
  22   chr22_7003120     HCab    C    G        0      0        2 
  22   chr22_7003120     HPrz    C    G        0      0        2 
  22   chr22_7003120     ZBoe    C    G        0      0        2 
  22   chr22_7003120     ZGre    C    G        0      0        2 
  22   chr22_7003120     ZHar    C    G        0      0        2 
  22   chr22_7003120   Sample    C    G        0      0        2 
  22   chr22_7012434     AAsi    A    T        0      0        2 
  22   chr22_7012434     AKia    A    T      0.5      1        2 
  22   chr22_7012434     AOna    A    T        0      0        2 
  22   chr22_7012434     ASom    A    T        0      0        2 
  22   chr22_7012434     HCab    A    T        0      0        2 
  22   chr22_7012434     HPrz    A    T        0      0        2 
  22   chr22_7012434     ZBoe    A    T        0      0        2 
  22   chr22_7012434     ZGre    A    T        0      0        2 
  22   chr22_7012434     ZHar    A    T        0      0        2 
  22   chr22_7012434   Sample    A    T        0      0        2 
  22   chr22_7016789     AAsi    T    A        0      0        2 
  22   chr22_7016789     AKia    T    A        0      0        2 
  22   chr22_7016789     AOna    T    A        0      0        2 
  22   chr22_7016789     ASom    T    A        0      0        2 
  22   chr22_7016789     HCab    T    A        1      2        2 
  22   chr22_7016789     HPrz    T    A        1      2        2 
  22   chr22_7016789     ZBoe    T    A        0      0        2 
  22   chr22_7016789     ZGre    T    A        0      0        2 
  22   chr22_7016789     ZHar    T    A        0      0        2 
  22   chr22_7016789   Sample    T    A        1      2        2 
  22   chr22_7032416     AAsi    C    G        0      0        2 
  22   chr22_7032416     AKia    C    G        0      0        2 
  22   chr22_7032416     AOna    C    G        0      0        2 
  22   chr22_7032416     ASom    C    G        0      0        2 
  22   chr22_7032416     HCab    C    G        1      2        2 
  22   chr22_7032416     HPrz    C    G        1      2        2 
  22   chr22_7032416     ZBoe    C    G        0      0        2 
  22   chr22_7032416     ZGre    C    G        0      0        2 
  22   chr22_7032416     ZHar    C    G        0      0        2 
  22   chr22_7032416   Sample    C    G        1      2        2 
  22   chr22_7054390     AAsi    C    G        0      0        2 
  22   chr22_7054390     AKia    C    G        0      0        2 
  22   chr22_7054390     AOna    C    G        0      0        2 
  22   chr22_7054390     ASom    C    G        0      0        2 
  22   chr22_7054390     HCab    C    G        1      2        2 
  22   chr22_7054390     HPrz    C    G        1      2        2 
  22   chr22_7054390     ZBoe    C    G        0      0        2 
  22   chr22_7054390     ZGre    C    G        0      0        2 
  22   chr22_7054390     ZHar    C    G        0      0        2 
  22   chr22_7054390   Sample    C    G        1      2        2 
  22   chr22_7077185     AAsi    C    G        0      0        2 
  22   chr22_7077185     AKia    C    G        0      0        2 
  22   chr22_7077185     AOna    C    G        0      0        2 
  22   chr22_7077185     ASom    C    G        0      0        2 
  22   chr22_7077185     HCab    C    G        0      0        2 
  22   chr22_7077185     HPrz    C    G        0      0        2 
  22   chr22_7077185     ZBoe    C    G        0      0        2 
  22   chr22_7077185     ZGre    C    G        1      2        2 
  22   chr22_7077185     ZHar    C    G        0      0        2 
  22   chr22_7077185   Sample    C    G        0      0        2 
  22   chr22_7078113     AAsi    G    C        0      0        2 
  22   chr22_7078113     AKia    G    C        0      0        2 
  22   chr22_7078113     AOna    G    C        0      0        2 
  22   chr22_7078113     ASom    G    C        0      0        2 
  22   chr22_7078113     HCab    G    C        1      2        2 
  22   chr22_7078113     HPrz    G    C        1      2        2 
  22   chr22_7078113     ZBoe    G    C        0      0        2 
  22   chr22_7078113     ZGre    G    C        0      0        2 
  22   chr22_7078113     ZHar    G    C        0      0        2 
  22   chr22_7078113   Sample    G    C        1      2        2 
  22   chr22_7083661     AAsi    T    G        0      0        2 
  22   chr22_7083661     AKia    T    G        0      0        2 
  22   chr22_7083661     AOna    T    G        0      0        2 
  22   chr22_7083661     ASom    T    G        0      0        2 
  22   chr22_7083661     HCab    T    G        0      0        2 
  22   chr22_7083661     HPrz    T    G        0      0        2 
  22   chr22_7083661     ZBoe    T    G      0.5      1        2 
  22   chr22_7083661     ZGre    T    G        0      0        2 
  22   chr22_7083661     ZHar    T    G        0      0        2 
  22   chr22_7083661   Sample    T    G        0      0        2 
  22   chr22_7117217     AAsi    G    T        0      0        2 
  22   chr22_7117217     AKia    G    T        0      0        2 
  22   chr22_7117217     AOna    G    T        0      0        2 
  22   chr22_7117217     ASom    G    T        0      0        2 
  22   chr22_7117217     HCab    G    T        1      2        2 
  22   chr22_7117217     HPrz    G    T        1      2        2 
  22   chr22_7117217     ZBoe    G    T        0      0        2 
  22   chr22_7117217     ZGre    G    T        0      0        2 
  22   chr22_7117217     ZHar    G    T        0      0        2 
  22   chr22_7117217   Sample    G    T        1      2        2 
  22   chr22_7128852     AAsi    C    G        0      0        2 
  22   chr22_7128852     AKia    C    G        0      0        2 
  22   chr22_7128852     AOna    C    G        0      0        2 
  22   chr22_7128852     ASom    C    G        0      0        2 
  22   chr22_7128852     HCab    C    G        0      0        2 
  22   chr22_7128852     HPrz    C    G        0      0        2 
  22   chr22_7128852     ZBoe    C    G        0      0        2 
  22   chr22_7128852     ZGre    C    G        0      0        2 
  22   chr22_7128852     ZHar    C    G      0.5      1        2 
  22   chr22_7128852   Sample    C    G        0      0        2 
  22   chr22_7130143     AAsi    G    C        0      0        2 
  22   chr22_7130143     AKia    G    C        0      0        2 
  22   chr22_7130143     AOna    G    C        0      0        2 
  22   chr22_7130143     ASom    G    C        0      0        2 
  22   chr22_7130143     HCab    G    C        1      2        2 
  22   chr22_7130143     HPrz    G    C        1      2        2 
  22   chr22_7130143     ZBoe    G    C        0      0        2 
  22   chr22_7130143     ZGre    G    C        0      0        2 
  22   chr22_7130143     ZHar    G    C        0      0        2 
  22   chr22_7130143   Sample    G    C        1      2        2 
  22   chr22_7197042     AAsi    C    A        1      2        2 
  22   chr22_7197042     AKia    C    A        0      0        2 
  22   chr22_7197042     AOna    C    A        0      0        2 
  22   chr22_7197042     ASom    C    A        1      2        2 
  22   chr22_7197042     HCab    C    A        0      0        2 
  22   chr22_7197042     HPrz    C    A        0      0        2 
  22   chr22_7197042     ZBoe    C    A        0      0        2 
  22   chr22_7197042     ZGre    C    A        0      0        2 
  22   chr22_7197042     ZHar    C    A        0      0        2 
  22   chr22_7197042   Sample    C    A        0      0        2 
  22   chr22_7220223     AAsi    T    G        0      0        2 
  22   chr22_7220223     AKia    T    G        0      0        2 
  22   chr22_7220223     AOna    T    G        0      0        2 
  22   chr22_7220223     ASom    T    G        0      0        2 
  22   chr22_7220223     HCab    T    G        1      2        2 
  22   chr22_7220223     HPrz    T    G        1      2        2 
  22   chr22_7220223     ZBoe    T    G        0      0        2 
  22   chr22_7220223     ZGre    T    G        0      0        2 
  22   chr22_7220223     ZHar    T    G        0      0        2 
  22   chr22_7220223   Sample    T    G        1      2        2 
  22   chr22_7257262     AAsi    C    A        0      0        2 
  22   chr22_7257262     AKia    C    A        0      0        2 
  22   chr22_7257262     AOna    C    A        0      0        2 
  22   chr22_7257262     ASom    C    A        0      0        2 
  22   chr22_7257262     HCab    C    A        1      2        2 
  22   chr22_7257262     HPrz    C    A        1      2        2 
  22   chr22_7257262     ZBoe    C    A        0      0        2 
  22   chr22_7257262     ZGre    C    A        0      0        2 
  22   chr22_7257262     ZHar    C    A        0      0        2 
  22   chr22_7257262   Sample    C    A        1      2        2 
  22   chr22_7261707     AAsi    A    T        0      0        2 
  22   chr22_7261707     AKia    A    T        0      0        2 
  22   chr22_7261707     AOna    A    T        0      0        2 
  22   chr22_7261707     ASom    A    T        0      0        2 
  22   chr22_7261707     HCab    A    T        1      2        2 
  22   chr22_7261707     HPrz    A    T        1      2        2 
  22   chr22_7261707     ZBoe    A    T        0      0        2 
  22   chr22_7261707     ZGre    A    T        0      0        2 
  22   chr22_7261707     ZHar    A    T        0      0        2 
  22   chr22_7261707   Sample    A    T        1      2        2 
  22   chr22_7264380     AAsi    C    G        0      0        2 
  22   chr22_7264380     AKia    C    G        0      0        2 
  22   chr22_7264380     AOna    C    G        0      0        2 
  22   chr22_7264380     ASom    C    G        0      0        2 
  22   chr22_7264380     HCab    C    G        0      0        2 
  22   chr22_7264380     HPrz    C    G      0.5      1        2 
  22   chr22_7264380     ZBoe    C    G        0      0        2 
  22   chr22_7264380     ZGre    C    G        0      0        2 
  22   chr22_7264380     ZHar    C    G        0      0        2 
  22   chr22_7264380   Sample    C    G        0      0        2 
  22   chr22_7271989     AAsi    G    C        0      0        2 
  22   chr22_7271989     AKia    G    C        0      0        2 
  22   chr22_7271989     AOna    G    C        0      0        2 
  22   chr22_7271989     ASom    G    C        0      0        2 
  22   chr22_7271989     HCab    G    C        1      2        2 
  22   chr22_7271989     HPrz    G    C        1      2        2 
  22   chr22_7271989     ZBoe    G    C        0      0        2 
  22   chr22_7271989     ZGre    G    C        0      0        2 
  22   chr22_7271989     ZHar    G    C        0      0        2 
  22   chr22_7271989   Sample    G    C        1      2        2 
  22   chr22_7277424     AAsi    T    G        0      0        2 
  22   chr22_7277424     AKia    T    G        0      0        2 
  22   chr22_7277424     AOna    T    G        0      0        2 
  22   chr22_7277424     ASom    T    G        0      0        2 
  22   chr22_7277424     HCab    T    G        1      2        2 
  22   chr22_7277424     HPrz    T    G        1      2        2 
  22   chr22_7277424     ZBoe    T    G        0      0        2 
  22   chr22_7277424     ZGre    T    G        0      0        2 
  22   chr22_7277424     ZHar    T    G        0      0        2 
  22   chr22_7277424   Sample    T    G        1      2        2 
  22   chr22_7284779     AAsi    C    G        0      0        2 
  22   chr22_7284779     AKia    C    G        0      0        2 
  22   chr22_7284779     AOna    C    G        0      0        2 
  22   chr22_7284779     ASom    C    G        0      0        2 
  22   chr22_7284779     HCab    C    G        1      2        2 
  22   chr22_7284779     HPrz    C    G        1      2        2 
  22   chr22_7284779     ZBoe    C    G        0      0        2 
  22   chr22_7284779     ZGre    C    G        0      0        2 
  22   chr22_7284779     ZHar    C    G        0      0        2 
  22   chr22_7284779   Sample    C    G        1      2        2 
  22   chr22_7288229     AAsi    A    T        0      0        2 
  22   chr22_7288229     AKia    A    T        0      0        2 
  22   chr22_7288229     AOna    A    T        0      0        2 
  22   chr22_7288229     ASom    A    T        0      0        2 
  22   chr22_7288229     HCab    A    T        0      0        2 
  22   chr22_7288229     HPrz    A    T        0      0        2 
  22   chr22_7288229     ZBoe    A    T        0      0        2 
  22   chr22_7288229     ZGre    A    T        0      0        2 
  22   chr22_7288229     ZHar    A    T        1      2        2 
  22   chr22_7288229   Sample    A    T        0      0        2 
  22   chr22_7309990     AAsi    C    G        0      0        2 
  22   chr22_7309990     AKia    C    G        0      0        2 
  22   chr22_7309990     AOna    C    G        0      0        2 
  22   chr22_7309990     ASom    C    G        0      0        2 
  22   chr22_7309990     HCab    C    G        1      2        2 
  22   chr22_7309990     HPrz    C    G        1      2        2 
  22   chr22_7309990     ZBoe    C    G        0      0        2 
  22   chr22_7309990     ZGre    C    G        0      0        2 
  22   chr22_7309990     ZHar    C    G        0      0        2 
  22   chr22_7309990   Sample    C    G        1      2        2 
  22   chr22_7320607     AAsi    G    C        0      0        2 
  22   chr22_7320607     AKia    G    C        0      0        2 
  22   chr22_7320607     AOna    G    C        0      0        2 
  22   chr22_7320607     ASom    G    C        0      0        2 
  22   chr22_7320607     HCab    G    C        1      2        2 
  22   chr22_7320607     HPrz    G    C        1      2        2 
  22   chr22_7320607     ZBoe    G    C        0      0        2 
  22   chr22_7320607     ZGre    G    C        0      0        2 
  22   chr22_7320607     ZHar    G    C        0      0        2 
  22   chr22_7320607   Sample    G    C        1      2        2 
  22   chr22_7329171     AAsi    T    G        0      0        2 
  22   chr22_7329171     AKia    T    G        1      2        2 
  22   chr22_7329171     AOna    T    G        0      0        2 
  22   chr22_7329171     ASom    T    G        0      0        2 
  22   chr22_7329171     HCab    T    G        0      0        2 
  22   chr22_7329171     HPrz    T    G        0      0        2 
  22   chr22_7329171     ZBoe    T    G        0      0        2 
  22   chr22_7329171     ZGre    T    G        0      0        2 
  22   chr22_7329171     ZHar    T    G        0      0        2 
  22   chr22_7329171   Sample    T    G        0      0        2 
  22   chr22_7342352     AAsi    G    C        0      0        2 
  22   chr22_7342352     AKia    G    C        0      0        2 
  22   chr22_7342352     AOna    G    C        0      0        2 
  22   chr22_7342352     ASom    G    C        0      0        2 
  22   chr22_7342352     HCab    G    C        0      0        2 
  22   chr22_7342352     HPrz    G    C        0      0        2 
  22   chr22_7342352     ZBoe    G    C      0.5      1        2 
  22   chr22_7342352     ZGre    G    C        0      0        2 
  22   chr22_7342352     ZHar    G    C        0      0        2 
  22   chr22_7342352   Sample    G    C        0      0        2 
  22   chr22_7347760     AAsi    C    A        0      0        2 
  22   chr22_7347760     AKia    C    A      0.5      1        2 
  22   chr22_7347760     AOna    C    A        0      0        2 
  22   chr22_7347760     ASom    C    A        0      0        2 
  22   chr22_7347760     HCab    C    A        0      0        2 
  22   chr22_7347760     HPrz    C    A        0      0        2 
  22   chr22_7347760     ZBoe    C    A        0      0        2 
  22   chr22_7347760     ZGre    C    A        0      0        2 
  22   chr22_7347760     ZHar    C    A        0      0        2 
  22   chr22_7347760   Sample    C    A        0      0        2 
  22   chr22_7349867     AAsi    T    G        0      0        2 
  22   chr22_7349867     AKia    T    G        0      0        2 
  22   chr22_7349867     AOna    T    G        0      0        2 
  22   chr22_7349867     ASom    T    G        0      0        2 
  22   chr22_7349867     HCab    T    G        0      0        2 
  22   chr22_7349867     HPrz    T    G        0      0        2 
  22   chr22_7349867     ZBoe    T    G        0      0        2 
  22   chr22_7349867     ZGre    T    G        1      2        2 
  22   chr22_7349867     ZHar    T    G        1      2        2 
  22   chr22_7349867   Sample    T    G        0      0        2 
  22   chr22_7383213     AAsi    C    A        0      0        2 
  22   chr22_7383213     AKia    C    A        0      0        2 
  22   chr22_7383213     AOna    C    A        0      0        2 
  22   chr22_7383213     ASom    C    A        0      0        2 
  22   chr22_7383213     HCab    C    A        1      2        2 
  22   chr22_7383213     HPrz    C    A        1      2        2 
  22   chr22_7383213     ZBoe    C    A        0      0        2 
  22   chr22_7383213     ZGre    C    A        0      0        2 
  22   chr22_7383213     ZHar    C    A        0      0        2 
  22   chr22_7383213   Sample    C    A        1      2        2 
  22   chr22_7383327     AAsi    G    T        0      0        2 
  22   chr22_7383327     AKia    G    T        0      0        2 
  22   chr22_7383327     AOna    G    T        0      0        2 
  22   chr22_7383327     ASom    G    T        0      0        2 
  22   chr22_7383327     HCab    G    T        0      0        2 
  22   chr22_7383327     HPrz    G    T        0      0        2 
  22   chr22_7383327     ZBoe    G    T        0      0        2 
  22   chr22_7383327     ZGre    G    T        0      0        2 
  22   chr22_7383327     ZHar    G    T        1      2        2 
  22   chr22_7383327   Sample    G    T        0      0        2 
  22   chr22_7385696     AAsi    T    G        0      0        2 
  22   chr22_7385696     AKia    T    G        0      0        2 
  22   chr22_7385696     AOna    T    G        0      0        2 
  22   chr22_7385696     ASom    T    G        0      0        2 
  22   chr22_7385696     HCab    T    G        1      2        2 
  22   chr22_7385696     HPrz    T    G        1      2        2 
  22   chr22_7385696     ZBoe    T    G        0      0        2 
  22   chr22_7385696     ZGre    T    G        0      0        2 
  22   chr22_7385696     ZHar    T    G        0      0        2 
  22   chr22_7385696   Sample    T    G        1      2        2 
  22   chr22_7390680     AAsi    G    C        0      0        2 
  22   chr22_7390680     AKia    G    C        0      0        2 
  22   chr22_7390680     AOna    G    C      0.5      1        2 
  22   chr22_7390680     ASom    G    C        0      0        2 
  22   chr22_7390680     HCab    G    C        0      0        2 
  22   chr22_7390680     HPrz    G    C        0      0        2 
  22   chr22_7390680     ZBoe    G    C        0      0        2 
  22   chr22_7390680     ZGre    G    C        0      0        2 
  22   chr22_7390680     ZHar    G    C        0      0        2 
  22   chr22_7390680   Sample    G    C        0      0        2 
  22   chr22_7405081     AAsi    C    G        0      0        2 
  22   chr22_7405081     AKia    C    G        0      0        2 
  22   chr22_7405081     AOna    C    G        0      0        2 
  22   chr22_7405081     ASom    C    G      0.5      1        2 
  22   chr22_7405081     HCab    C    G        0      0        2 
  22   chr22_7405081     HPrz    C    G        0      0        2 
  22   chr22_7405081     ZBoe    C    G        0      0        2 
  22   chr22_7405081     ZGre    C    G        0      0        2 
  22   chr22_7405081     ZHar    C    G        0      0        2 
  22   chr22_7405081   Sample    C    G        0      0        2 
  22   chr22_7419429     AAsi    T    G        0      0        2 
  22   chr22_7419429     AKia    T    G        0      0        2 
  22   chr22_7419429     AOna    T    G        0      0        2 
  22   chr22_7419429     ASom    T    G        0      0        2 
  22   chr22_7419429     HCab    T    G        1      2        2 
  22   chr22_7419429     HPrz    T    G        1      2        2 
  22   chr22_7419429     ZBoe    T    G        0      0        2 
  22   chr22_7419429     ZGre    T    G        0      0        2 
  22   chr22_7419429     ZHar    T    G        0      0        2 
  22   chr22_7419429   Sample    T    G        1      2        2 
  22   chr22_7424784     AAsi    C    A        1      2        2 
  22   chr22_7424784     AKia    C    A        0      0        2 
  22   chr22_7424784     AOna    C    A        0      0        2 
  22   chr22_7424784     ASom    C    A        1      2        2 
  22   chr22_7424784     HCab    C    A        0      0        2 
  22   chr22_7424784     HPrz    C    A        0      0        2 
  22   chr22_7424784     ZBoe    C    A        0      0        2 
  22   chr22_7424784     ZGre    C    A        0      0        2 
  22   chr22_7424784     ZHar    C    A        0      0        2 
  22   chr22_7424784   Sample    C    A        0      0        2 
  22   chr22_7431744     AAsi    T    G        0      0        2 
  22   chr22_7431744     AKia    T    G        0      0        2 
  22   chr22_7431744     AOna    T    G        0      0        2 
  22   chr22_7431744     ASom    T    G        0      0        2 
  22   chr22_7431744     HCab    T    G      0.5      1        2 
  22   chr22_7431744     HPrz    T    G      0.5      1        2 
  22   chr22_7431744     ZBoe    T    G        0      0        2 
  22   chr22_7431744     ZGre    T    G        0      0        2 
  22   chr22_7431744     ZHar    T    G        0      0        2 
  22   chr22_7431744   Sample    T    G        0      0        2 
  22   chr22_7443627     AAsi    G    T        0      0        2 
  22   chr22_7443627     AKia    G    T        0      0        2 
  22   chr22_7443627     AOna    G    T        0      0        2 
  22   chr22_7443627     ASom    G    T      0.5      1        2 
  22   chr22_7443627     HCab    G    T        0      0        2 
  22   chr22_7443627     HPrz    G    T        0      0        2 
  22   chr22_7443627     ZBoe    G    T        0      0        2 
  22   chr22_7443627     ZGre    G    T        0      0        2 
  22   chr22_7443627     ZHar    G    T        0      0        2 
  22   chr22_7443627   Sample    G    T        0      0        2 
  22   chr22_7459159     AAsi    A    C        0      0        2 
  22   chr22_7459159     AKia    A    C        0      0        2 
  22   chr22_7459159     AOna    A    C        0      0        2 
  22   chr22_7459159     ASom    A    C      0.5      1        2 
  22   chr22_7459159     HCab    A    C        0      0        2 
  22   chr22_7459159     HPrz    A    C        0      0        2 
  22   chr22_7459159     ZBoe    A    C        0      0        2 
  22   chr22_7459159     ZGre    A    C        0      0        2 
  22   chr22_7459159     ZHar    A    C        0      0        2 
  22   chr22_7459159   Sample    A    C        0      0        2 
  22   chr22_7481024     AAsi    T    G        0      0        2 
  22   chr22_7481024     AKia    T    G        0      0        2 
  22   chr22_7481024     AOna    T    G        0      0        2 
  22   chr22_7481024     ASom    T    G        0      0        2 
  22   chr22_7481024     HCab    T    G        0      0        2 
  22   chr22_7481024     HPrz    T    G        0      0        2 
  22   chr22_7481024     ZBoe    T    G      0.5      1        2 
  22   chr22_7481024     ZGre    T    G        0      0        2 
  22   chr22_7481024     ZHar    T    G        0      0        2 
  22   chr22_7481024   Sample    T    G        0      0        2 
  22   chr22_7483777     AAsi    C    G        0      0        2 
  22   chr22_7483777     AKia    C    G        0      0        2 
  22   chr22_7483777     AOna    C    G        0      0        2 
  22   chr22_7483777     ASom    C    G        0      0        2 
  22   chr22_7483777     HCab    C    G        1      2        2 
  22   chr22_7483777     HPrz    C    G        1      2        2 
  22   chr22_7483777     ZBoe    C    G        0      0        2 
  22   chr22_7483777     ZGre    C    G        0      0        2 
  22   chr22_7483777     ZHar    C    G        0      0        2 
  22   chr22_7483777   Sample    C    G        1      2        2 
  22   chr22_7489415     AAsi    G    C        0      0        2 
  22   chr22_7489415     AKia    G    C        1      2        2 
  22   chr22_7489415     AOna    G    C        1      2        2 
  22   chr22_7489415     ASom    G    C        0      0        2 
  22   chr22_7489415     HCab    G    C        0      0        2 
  22   chr22_7489415     HPrz    G    C        0      0        2 
  22   chr22_7489415     ZBoe    G    C        0      0        2 
  22   chr22_7489415     ZGre    G    C        0      0        2 
  22   chr22_7489415     ZHar    G    C        0      0        2 
  22   chr22_7489415   Sample    G    C        0      0        2 
  22   chr22_7496670     AAsi    A    C        0      0        2 
  22   chr22_7496670     AKia    A    C        1      2        2 
  22   chr22_7496670     AOna    A    C        1      2        2 
  22   chr22_7496670     ASom    A    C        0      0        2 
  22   chr22_7496670     HCab    A    C        0      0        2 
  22   chr22_7496670     HPrz    A    C        0      0        2 
  22   chr22_7496670     ZBoe    A    C        0      0        2 
  22   chr22_7496670     ZGre    A    C        0      0        2 
  22   chr22_7496670     ZHar    A    C        0      0        2 
  22   chr22_7496670   Sample    A    C        0      0        2 
  22   chr22_7524317     AAsi    A    T        0      0        2 
  22   chr22_7524317     AKia    A    T        0      0        2 
  22   chr22_7524317     AOna    A    T        0      0        2 
  22   chr22_7524317     ASom    A    T        0      0        2 
  22   chr22_7524317     HCab    A    T        1      2        2 
  22   chr22_7524317     HPrz    A    T        1      2        2 
  22   chr22_7524317     ZBoe    A    T        0      0        2 
  22   chr22_7524317     ZGre    A    T        0      0        2 
  22   chr22_7524317     ZHar    A    T        0      0        2 
  22   chr22_7524317   Sample    A    T        1      2        2 
  22   chr22_7526223     AAsi    T    G        0      0        2 
  22   chr22_7526223     AKia    T    G        0      0        2 
  22   chr22_7526223     AOna    T    G        0      0        2 
  22   chr22_7526223     ASom    T    G        0      0        2 
  22   chr22_7526223     HCab    T    G      0.5      1        2 
  22   chr22_7526223     HPrz    T    G      0.5      1        2 
  22   chr22_7526223     ZBoe    T    G        0      0        2 
  22   chr22_7526223     ZGre    T    G        0      0        2 
  22   chr22_7526223     ZHar    T    G        0      0        2 
  22   chr22_7526223   Sample    T    G        0      0        2 
  22   chr22_7537582     AAsi    A    T        0      0        2 
  22   chr22_7537582     AKia    A    T        0      0        2 
  22   chr22_7537582     AOna    A    T      0.5      1        2 
  22   chr22_7537582     ASom    A    T        0      0        2 
  22   chr22_7537582     HCab    A    T        0      0        2 
  22   chr22_7537582     HPrz    A    T        0      0        2 
  22   chr22_7537582     ZBoe    A    T        0      0        2 
  22   chr22_7537582     ZGre    A    T        0      0        2 
  22   chr22_7537582     ZHar    A    T        0      0        2 
  22   chr22_7537582   Sample    A    T        0      0        2 
  22   chr22_7542706     AAsi    A    T      0.5      1        2 
  22   chr22_7542706     AKia    A    T        0      0        2 
  22   chr22_7542706     AOna    A    T        0      0        2 
  22   chr22_7542706     ASom    A    T        0      0        2 
  22   chr22_7542706     HCab    A    T        0      0        2 
  22   chr22_7542706     HPrz    A    T        0      0        2 
  22   chr22_7542706     ZBoe    A    T        0      0        2 
  22   chr22_7542706     ZGre    A    T        0      0        2 
  22   chr22_7542706     ZHar    A    T        0      0        2 
  22   chr22_7542706   Sample    A    T        0      0        2 
  22   chr22_7551519     AAsi    T    G        0      0        2 
  22   chr22_7551519     AKia    T    G        0      0        2 
  22   chr22_7551519     AOna    T    G        0      0        2 
  22   chr22_7551519     ASom    T    G        0      0        2 
  22   chr22_7551519     HCab    T    G        1      2        2 
  22   chr22_7551519     HPrz    T    G        1      2        2 
  22   chr22_7551519     ZBoe    T    G        0      0        2 
  22   chr22_7551519     ZGre    T    G        0      0        2 
  22   chr22_7551519     ZHar    T    G        0      0        2 
  22   chr22_7551519   Sample    T    G        1      2        2 
  22   chr22_7559867     AAsi    A    C        1      2        2 
  22   chr22_7559867     AKia    A    C        0      0        2 
  22   chr22_7559867     AOna    A    C        0      0        2 
  22   chr22_7559867     ASom    A    C        1      2        2 
  22   chr22_7559867     HCab    A    C        0      0        2 
  22   chr22_7559867     HPrz    A    C        0      0        2 
  22   chr22_7559867     ZBoe    A    C        0      0        2 
  22   chr22_7559867     ZGre    A    C        0      0        2 
  22   chr22_7559867     ZHar    A    C        0      0        2 
  22   chr22_7559867   Sample    A    C        0      0        2 
  22   chr22_7600912     AAsi    T    G        0      0        2 
  22   chr22_7600912     AKia    T    G        0      0        2 
  22   chr22_7600912     AOna    T    G        0      0        2 
  22   chr22_7600912     ASom    T    G        0      0        2 
  22   chr22_7600912     HCab    T    G      0.5      1        2 
  22   chr22_7600912     HPrz    T    G        0      0        2 
  22   chr22_7600912     ZBoe    T    G        0      0        2 
  22   chr22_7600912     ZGre    T    G        0      0        2 
  22   chr22_7600912     ZHar    T    G        0      0        2 
  22   chr22_7600912   Sample    T    G        0      0        2 
  22   chr22_7605097     AAsi    C    A        1      2        2 
  22   chr22_7605097     AKia    C    A        0      0        2 
  22   chr22_7605097     AOna    C    A        0      0        2 
  22   chr22_7605097     ASom    C    A        1      2        2 
  22   chr22_7605097     HCab    C    A        0      0        2 
  22   chr22_7605097     HPrz    C    A        0      0        2 
  22   chr22_7605097     ZBoe    C    A        0      0        2 
  22   chr22_7605097     ZGre    C    A        0      0        2 
  22   chr22_7605097     ZHar    C    A        0      0        2 
  22   chr22_7605097   Sample    C    A        0      0        2 
  22   chr22_7620208     AAsi    A    C        0      0        2 
  22   chr22_7620208     AKia    A    C        0      0        2 
  22   chr22_7620208     AOna    A    C        0      0        2 
  22   chr22_7620208     ASom    A    C        0      0        2 
  22   chr22_7620208     HCab    A    C        1      2        2 
  22   chr22_7620208     HPrz    A    C        1      2        2 
  22   chr22_7620208     ZBoe    A    C        0      0        2 
  22   chr22_7620208     ZGre    A    C        0      0        2 
  22   chr22_7620208     ZHar    A    C        0      0        2 
  22   chr22_7620208   Sample    A    C        1      2        2 
  22   chr22_7625916     AAsi    A    C        0      0        2 
  22   chr22_7625916     AKia    A    C        0      0        2 
  22   chr22_7625916     AOna    A    C        1      2        2 
  22   chr22_7625916     ASom    A    C        0      0        2 
  22   chr22_7625916     HCab    A    C        0      0        2 
  22   chr22_7625916     HPrz    A    C        0      0        2 
  22   chr22_7625916     ZBoe    A    C        0      0        2 
  22   chr22_7625916     ZGre    A    C        0      0        2 
  22   chr22_7625916     ZHar    A    C        0      0        2 
  22   chr22_7625916   Sample    A    C        0      0        2 
  22   chr22_7640698     AAsi    A    T        0      0        2 
  22   chr22_7640698     AKia    A    T        0      0        2 
  22   chr22_7640698     AOna    A    T        0      0        2 
  22   chr22_7640698     ASom    A    T        0      0        2 
  22   chr22_7640698     HCab    A    T        0      0        2 
  22   chr22_7640698     HPrz    A    T        0      0        2 
  22   chr22_7640698     ZBoe    A    T      0.5      1        2 
  22   chr22_7640698     ZGre    A    T        0      0        2 
  22   chr22_7640698     ZHar    A    T        0      0        2 
  22   chr22_7640698   Sample    A    T        0      0        2 
  22   chr22_7645632     AAsi    G    C        0      0        2 
  22   chr22_7645632     AKia    G    C        1      2        2 
  22   chr22_7645632     AOna    G    C        0      0        2 
  22   chr22_7645632     ASom    G    C        0      0        2 
  22   chr22_7645632     HCab    G    C        0      0        2 
  22   chr22_7645632     HPrz    G    C        0      0        2 
  22   chr22_7645632     ZBoe    G    C        0      0        2 
  22   chr22_7645632     ZGre    G    C        0      0        2 
  22   chr22_7645632     ZHar    G    C        0      0        2 
  22   chr22_7645632   Sample    G    C        0      0        2 
  22   chr22_7645716     AAsi    A    C        0      0        2 
  22   chr22_7645716     AKia    A    C        0      0        2 
  22   chr22_7645716     AOna    A    C        0      0        2 
  22   chr22_7645716     ASom    A    C        0      0        2 
  22   chr22_7645716     HCab    A    C        0      0        2 
  22   chr22_7645716     HPrz    A    C        0      0        2 
  22   chr22_7645716     ZBoe    A    C        0      0        2 
  22   chr22_7645716     ZGre    A    C        0      0        2 
  22   chr22_7645716     ZHar    A    C      0.5      1        2 
  22   chr22_7645716   Sample    A    C        0      0        2 
  22   chr22_7657206     AAsi    T    A        1      2        2 
  22   chr22_7657206     AKia    T    A        0      0        2 
  22   chr22_7657206     AOna    T    A        0      0        2 
  22   chr22_7657206     ASom    T    A      0.5      1        2 
  22   chr22_7657206     HCab    T    A        0      0        2 
  22   chr22_7657206     HPrz    T    A        0      0        2 
  22   chr22_7657206     ZBoe    T    A        0      0        2 
  22   chr22_7657206     ZGre    T    A        0      0        2 
  22   chr22_7657206     ZHar    T    A        0      0        2 
  22   chr22_7657206   Sample    T    A        0      0        2 
  22   chr22_7670109     AAsi    T    G        0      0        2 
  22   chr22_7670109     AKia    T    G        0      0        2 
  22   chr22_7670109     AOna    T    G        0      0        2 
  22   chr22_7670109     ASom    T    G        0      0        2 
  22   chr22_7670109     HCab    T    G        1      2        2 
  22   chr22_7670109     HPrz    T    G        1      2        2 
  22   chr22_7670109     ZBoe    T    G        0      0        2 
  22   chr22_7670109     ZGre    T    G        0      0        2 
  22   chr22_7670109     ZHar    T    G        0      0        2 
  22   chr22_7670109   Sample    T    G        1      2        2 
  22   chr22_7671750     AAsi    T    A        0      0        2 
  22   chr22_7671750     AKia    T    A        0      0        2 
  22   chr22_7671750     AOna    T    A      0.5      1        2 
  22   chr22_7671750     ASom    T    A        0      0        2 
  22   chr22_7671750     HCab    T    A        0      0        2 
  22   chr22_7671750     HPrz    T    A        0      0        2 
  22   chr22_7671750     ZBoe    T    A        0      0        2 
  22   chr22_7671750     ZGre    T    A        0      0        2 
  22   chr22_7671750     ZHar    T    A        0      0        2 
  22   chr22_7671750   Sample    T    A        0      0        2 
  22   chr22_7674528     AAsi    G    C        0      0        2 
  22   chr22_7674528     AKia    G    C        0      0        2 
  22   chr22_7674528     AOna    G    C        0      0        2 
  22   chr22_7674528     ASom    G    C        0      0        2 
  22   chr22_7674528     HCab    G    C      0.5      1        2 
  22   chr22_7674528     HPrz    G    C      0.5      1        2 
  22   chr22_7674528     ZBoe    G    C        0      0        2 
  22   chr22_7674528     ZGre    G    C        0      0        2 
  22   chr22_7674528     ZHar    G    C        0      0        2 
  22   chr22_7674528   Sample    G    C        0      0        2 
  22   chr22_7677317     AAsi    T    G        0      0        2 
  22   chr22_7677317     AKia    T    G        0      0        2 
  22   chr22_7677317     AOna    T    G        0      0        2 
  22   chr22_7677317     ASom    T    G        0      0        2 
  22   chr22_7677317     HCab    T    G        1      2        2 
  22   chr22_7677317     HPrz    T    G        1      2        2 
  22   chr22_7677317     ZBoe    T    G        0      0        2 
  22   chr22_7677317     ZGre    T    G        0      0        2 
  22   chr22_7677317     ZHar    T    G        0      0        2 
  22   chr22_7677317   Sample    T    G        1      2        2 
  22   chr22_7704165     AAsi    A    C        0      0        2 
  22   chr22_7704165     AKia    A    C        0      0        2 
  22   chr22_7704165     AOna    A    C        0      0        2 
  22   chr22_7704165     ASom    A    C        0      0        2 
  22   chr22_7704165     HCab    A    C        1      2        2 
  22   chr22_7704165     HPrz    A    C        1      2        2 
  22   chr22_7704165     ZBoe    A    C        0      0        2 
  22   chr22_7704165     ZGre    A    C        0      0        2 
  22   chr22_7704165     ZHar    A    C        0      0        2 
  22   chr22_7704165   Sample    A    C        1      2        2 
  22   chr22_7722346     AAsi    G    T        0      0        2 
  22   chr22_7722346     AKia    G    T        0      0        2 
  22   chr22_7722346     AOna    G    T        0      0        2 
  22   chr22_7722346     ASom    G    T        0      0        2 
  22   chr22_7722346     HCab    G    T        0      0        2 
  22   chr22_7722346     HPrz    G    T        0      0        2 
  22   chr22_7722346     ZBoe    G    T      0.5      1        2 
  22   chr22_7722346     ZGre    G    T        0      0        2 
  22   chr22_7722346     ZHar    G    T        0      0        2 
  22   chr22_7722346   Sample    G    T        0      0        2 
  22   chr22_7728225     AAsi    G    C        1      2        2 
  22   chr22_7728225     AKia    G    C        0      0        2 
  22   chr22_7728225     AOna    G    C        0      0        2 
  22   chr22_7728225     ASom    G    C        1      2        2 
  22   chr22_7728225     HCab    G    C        0      0        2 
  22   chr22_7728225     HPrz    G    C        0      0        2 
  22   chr22_7728225     ZBoe    G    C        0      0        2 
  22   chr22_7728225     ZGre    G    C        0      0        2 
  22   chr22_7728225     ZHar    G    C        0      0        2 
  22   chr22_7728225   Sample    G    C        0      0        2 
  22   chr22_7753048     AAsi    G    T        0      0        2 
  22   chr22_7753048     AKia    G    T        0      0        2 
  22   chr22_7753048     AOna    G    T      0.5      1        2 
  22   chr22_7753048     ASom    G    T        0      0        2 
  22   chr22_7753048     HCab    G    T        0      0        2 
  22   chr22_7753048     HPrz    G    T        0      0        2 
  22   chr22_7753048     ZBoe    G    T        0      0        2 
  22   chr22_7753048     ZGre    G    T        0      0        2 
  22   chr22_7753048     ZHar    G    T        0      0        2 
  22   chr22_7753048   Sample    G    T        0      0        2 
  22   chr22_7759159     AAsi    G    C        0      0        2 
  22   chr22_7759159     AKia    G    C        0      0        2 
  22   chr22_7759159     AOna    G    C        0      0        2 
  22   chr22_7759159     ASom    G    C        0      0        2 
  22   chr22_7759159     HCab    G    C        0      0        2 
  22   chr22_7759159     HPrz    G    C        0      0        2 
  22   chr22_7759159     ZBoe    G    C      0.5      1        2 
  22   chr22_7759159     ZGre    G    C        0      0        2 
  22   chr22_7759159     ZHar    G    C        0      0        2 
  22   chr22_7759159   Sample    G    C        0      0        2 
  22   chr22_7765363     AAsi    A    C        0      0        2 
  22   chr22_7765363     AKia    A    C        0      0        2 
  22   chr22_7765363     AOna    A    C      0.5      1        2 
  22   chr22_7765363     ASom    A    C        0      0        2 
  22   chr22_7765363     HCab    A    C        0      0        2 
  22   chr22_7765363     HPrz    A    C        0      0        2 
  22   chr22_7765363     ZBoe    A    C        0      0        2 
  22   chr22_7765363     ZGre    A    C        0      0        2 
  22   chr22_7765363     ZHar    A    C        0      0        2 
  22   chr22_7765363   Sample    A    C        0      0        2 
  22   chr22_7783643     AAsi    G    C        0      0        2 
  22   chr22_7783643     AKia    G    C      0.5      1        2 
  22   chr22_7783643     AOna    G    C        0      0        2 
  22   chr22_7783643     ASom    G    C        0      0        2 
  22   chr22_7783643     HCab    G    C        0      0        2 
  22   chr22_7783643     HPrz    G    C        0      0        2 
  22   chr22_7783643     ZBoe    G    C        0      0        2 
  22   chr22_7783643     ZGre    G    C        0      0        2 
  22   chr22_7783643     ZHar    G    C        0      0        2 
  22   chr22_7783643   Sample    G    C        0      0        2 
  22   chr22_7828336     AAsi    A    C        0      0        2 
  22   chr22_7828336     AKia    A    C        0      0        2 
  22   chr22_7828336     AOna    A    C        0      0        2 
  22   chr22_7828336     ASom    A    C        0      0        2 
  22   chr22_7828336     HCab    A    C        0      0        2 
  22   chr22_7828336     HPrz    A    C        0      0        2 
  22   chr22_7828336     ZBoe    A    C        0      0        2 
  22   chr22_7828336     ZGre    A    C        0      0        2 
  22   chr22_7828336     ZHar    A    C      0.5      1        2 
  22   chr22_7828336   Sample    A    C        0      0        2 
  22   chr22_7832159     AAsi    A    C        1      2        2 
  22   chr22_7832159     AKia    A    C        0      0        2 
  22   chr22_7832159     AOna    A    C        0      0        2 
  22   chr22_7832159     ASom    A    C        1      2        2 
  22   chr22_7832159     HCab    A    C        0      0        2 
  22   chr22_7832159     HPrz    A    C        0      0        2 
  22   chr22_7832159     ZBoe    A    C        0      0        2 
  22   chr22_7832159     ZGre    A    C        0      0        2 
  22   chr22_7832159     ZHar    A    C        0      0        2 
  22   chr22_7832159   Sample    A    C        0      0        2 
  22   chr22_7845857     AAsi    A    C        0      0        2 
  22   chr22_7845857     AKia    A    C        0      0        2 
  22   chr22_7845857     AOna    A    C        0      0        2 
  22   chr22_7845857     ASom    A    C        0      0        2 
  22   chr22_7845857     HCab    A    C        1      2        2 
  22   chr22_7845857     HPrz    A    C        1      2        2 
  22   chr22_7845857     ZBoe    A    C        0      0        2 
  22   chr22_7845857     ZGre    A    C        0      0        2 
  22   chr22_7845857     ZHar    A    C        0      0        2 
  22   chr22_7845857   Sample    A    C        1      2        2 
  22   chr22_7864553     AAsi    G    C        0      0        2 
  22   chr22_7864553     AKia    G    C        0      0        2 
  22   chr22_7864553     AOna    G    C      0.5      1        2 
  22   chr22_7864553     ASom    G    C        0      0        2 
  22   chr22_7864553     HCab    G    C        0      0        2 
  22   chr22_7864553     HPrz    G    C        0      0        2 
  22   chr22_7864553     ZBoe    G    C        0      0        2 
  22   chr22_7864553     ZGre    G    C        0      0        2 
  22   chr22_7864553     ZHar    G    C        0      0        2 
  22   chr22_7864553   Sample    G    C        0      0        2 
  22   chr22_7866604     AAsi    C    A        0      0        2 
  22   chr22_7866604     AKia    C    A        0      0        2 
  22   chr22_7866604     AOna    C    A        0      0        2 
  22   chr22_7866604     ASom    C    A        0      0        2 
  22   chr22_7866604     HCab    C    A      0.5      1        2 
  22   chr22_7866604     HPrz    C    A        0      0        2 
  22   chr22_7866604     ZBoe    C    A        0      0        2 
  22   chr22_7866604     ZGre    C    A        0      0        2 
  22   chr22_7866604     ZHar    C    A        0      0        2 
  22   chr22_7866604   Sample    C    A        0      0        2 
  22   chr22_7880214     AAsi    G    T        0      0        2 
  22   chr22_7880214     AKia    G    T        0      0        2 
  22   chr22_7880214     AOna    G    T        0      0        2 
  22   chr22_7880214     ASom    G    T        0      0        2 
  22   chr22_7880214     HCab    G    T        1      2        2 
  22   chr22_7880214     HPrz    G    T        1      2        2 
  22   chr22_7880214     ZBoe    G    T        0      0        2 
  22   chr22_7880214     ZGre    G    T        0      0        2 
  22   chr22_7880214     ZHar    G    T        0      0        2 
  22   chr22_7880214   Sample    G    T        1      2        2 
  22   chr22_7911676     AAsi    G    C        0      0        2 
  22   chr22_7911676     AKia    G    C        0      0        2 
  22   chr22_7911676     AOna    G    C        0      0        2 
  22   chr22_7911676     ASom    G    C        0      0        2 
  22   chr22_7911676     HCab    G    C        1      2        2 
  22   chr22_7911676     HPrz    G    C        0      0        2 
  22   chr22_7911676     ZBoe    G    C        0      0        2 
  22   chr22_7911676     ZGre    G    C        0      0        2 
  22   chr22_7911676     ZHar    G    C        0      0        2 
  22   chr22_7911676   Sample    G    C        0      0        2 
  22   chr22_7943714     AAsi    G    C        0      0        2 
  22   chr22_7943714     AKia    G    C        0      0        2 
  22   chr22_7943714     AOna    G    C        0      0        2 
  22   chr22_7943714     ASom    G    C        0      0        2 
  22   chr22_7943714     HCab    G    C      0.5      1        2 
  22   chr22_7943714     HPrz    G    C        0      0        2 
  22   chr22_7943714     ZBoe    G    C        0      0        2 
  22   chr22_7943714     ZGre    G    C        0      0        2 
  22   chr22_7943714     ZHar    G    C        0      0        2 
  22   chr22_7943714   Sample    G    C        0      0        2 
  22   chr22_7956054     AAsi    A    C        0      0        2 
  22   chr22_7956054     AKia    A    C        1      2        2 
  22   chr22_7956054     AOna    A    C        0      0        2 
  22   chr22_7956054     ASom    A    C        0      0        2 
  22   chr22_7956054     HCab    A    C        0      0        2 
  22   chr22_7956054     HPrz    A    C        0      0        2 
  22   chr22_7956054     ZBoe    A    C        0      0        2 
  22   chr22_7956054     ZGre    A    C        0      0        2 
  22   chr22_7956054     ZHar    A    C        0      0        2 
  22   chr22_7956054   Sample    A    C        0      0        2 
  22   chr22_7977625     AAsi    G    T        0      0        2 
  22   chr22_7977625     AKia    G    T        1      2        2 
  22   chr22_7977625     AOna    G    T        0      0        2 
  22   chr22_7977625     ASom    G    T        0      0        2 
  22   chr22_7977625     HCab    G    T        0      0        2 
  22   chr22_7977625     HPrz    G    T        0      0        2 
  22   chr22_7977625     ZBoe    G    T        0      0        2 
  22   chr22_7977625     ZGre    G    T        0      0        2 
  22   chr22_7977625     ZHar    G    T        0      0        2 
  22   chr22_7977625   Sample    G    T        0      0        2 
  22   chr22_7991383     AAsi    C    A        0      0        2 
  22   chr22_7991383     AKia    C    A        0      0        2 
  22   chr22_7991383     AOna    C    A        0      0        2 
  22   chr22_7991383     ASom    C    A        0      0        2 
  22   chr22_7991383     HCab    C    A        1      2        2 
  22   chr22_7991383     HPrz    C    A        1      2        2 
  22   chr22_7991383     ZBoe    C    A        0      0        2 
  22   chr22_7991383     ZGre    C    A        0      0        2 
  22   chr22_7991383     ZHar    C    A        0      0        2 
  22   chr22_7991383   Sample    C    A        1      2        2 
  22   chr22_7994952     AAsi    C    A        0      0        2 
  22   chr22_7994952     AKia    C    A        0      0        2 
  22   chr22_7994952     AOna    C    A        0      0        2 
  22   chr22_7994952     ASom    C    A        0      0        2 
  22   chr22_7994952     HCab    C    A        1      2        2 
  22   chr22_7994952     HPrz    C    A        1      2        2 
  22   chr22_7994952     ZBoe    C    A        0      0        2 
  22   chr22_7994952     ZGre    C    A        0      0        2 
  22   chr22_7994952     ZHar    C    A        0      0        2 
  22   chr22_7994952   Sample    C    A        1      2        2 
  22   chr22_8013426     AAsi    T    G        1      2        2 
  22   chr22_8013426     AKia    T    G        0      0        2 
  22   chr22_8013426     AOna    T    G        0      0        2 
  22   chr22_8013426     ASom    T    G        1      2        2 
  22   chr22_8013426     HCab    T    G        1      2        2 
  22   chr22_8013426     HPrz    T    G        1      2        2 
  22   chr22_8013426     ZBoe    T    G        0      0        2 
  22   chr22_8013426     ZGre    T    G        0      0        2 
  22   chr22_8013426     ZHar    T    G        0      0        2 
  22   chr22_8013426   Sample    T    G        1      2        2 
  22   chr22_8020596     AAsi    C    A        1      2        2 
  22   chr22_8020596     AKia    C    A        0      0        2 
  22   chr22_8020596     AOna    C    A        0      0        2 
  22   chr22_8020596     ASom    C    A        1      2        2 
  22   chr22_8020596     HCab    C    A        1      2        2 
  22   chr22_8020596     HPrz    C    A        1      2        2 
  22   chr22_8020596     ZBoe    C    A        0      0        2 
  22   chr22_8020596     ZGre    C    A        0      0        2 
  22   chr22_8020596     ZHar    C    A        0      0        2 
  22   chr22_8020596   Sample    C    A        1      2        2 
  22   chr22_8020886     AAsi    G    T        0      0        2 
  22   chr22_8020886     AKia    G    T        0      0        2 
  22   chr22_8020886     AOna    G    T        0      0        2 
  22   chr22_8020886     ASom    G    T        0      0        2 
  22   chr22_8020886     HCab    G    T        1      2        2 
  22   chr22_8020886     HPrz    G    T        1      2        2 
  22   chr22_8020886     ZBoe    G    T        0      0        2 
  22   chr22_8020886     ZGre    G    T        0      0        2 
  22   chr22_8020886     ZHar    G    T        0      0        2 
  22   chr22_8020886   Sample    G    T        1      2        2 
  22   chr22_8037938     AAsi    C    G        0      0        2 
  22   chr22_8037938     AKia    C    G        0      0        2 
  22   chr22_8037938     AOna    C    G        0      0        2 
  22   chr22_8037938     ASom    C    G        0      0        2 
  22   chr22_8037938     HCab    C    G        1      2        2 
  22   chr22_8037938     HPrz    C    G        1      2        2 
  22   chr22_8037938     ZBoe    C    G        0      0        2 
  22   chr22_8037938     ZGre    C    G        0      0        2 
  22   chr22_8037938     ZHar    C    G        0      0        2 
  22   chr22_8037938   Sample    C    G        1      2        2 
  22   chr22_8071907     AAsi    T    A        0      0        2 
  22   chr22_8071907     AKia    T    A        0      0        2 
  22   chr22_8071907     AOna    T    A        0      0        2 
  22   chr22_8071907     ASom    T    A        0      0        2 
  22   chr22_8071907     HCab    T    A        0      0        2 
  22   chr22_8071907     HPrz    T    A        0      0        2 
  22   chr22_8071907     ZBoe    T    A        1      2        2 
  22   chr22_8071907     ZGre    T    A        1      2        2 
  22   chr22_8071907     ZHar    T    A        0      0        2 
  22   chr22_8071907   Sample    T    A        0      0        2 
  22   chr22_8074253     AAsi    G    C        0      0        2 
  22   chr22_8074253     AKia    G    C        0      0        2 
  22   chr22_8074253     AOna    G    C        0      0        2 
  22   chr22_8074253     ASom    G    C        0      0        2 
  22   chr22_8074253     HCab    G    C      0.5      1        2 
  22   chr22_8074253     HPrz    G    C        1      2        2 
  22   chr22_8074253     ZBoe    G    C        0      0        2 
  22   chr22_8074253     ZGre    G    C        0      0        2 
  22   chr22_8074253     ZHar    G    C        0      0        2 
  22   chr22_8074253   Sample    G    C        1      2        2 
  22   chr22_8076813     AAsi    G    C        0      0        2 
  22   chr22_8076813     AKia    G    C      0.5      1        2 
  22   chr22_8076813     AOna    G    C      0.5      1        2 
  22   chr22_8076813     ASom    G    C        0      0        2 
  22   chr22_8076813     HCab    G    C        0      0        2 
  22   chr22_8076813     HPrz    G    C        0      0        2 
  22   chr22_8076813     ZBoe    G    C        0      0        2 
  22   chr22_8076813     ZGre    G    C        0      0        2 
  22   chr22_8076813     ZHar    G    C        0      0        2 
  22   chr22_8076813   Sample    G    C        0      0        2 
  22   chr22_8095058     AAsi    G    T        0      0        2 
  22   chr22_8095058     AKia    G    T        0      0        2 
  22   chr22_8095058     AOna    G    T        0      0        2 
  22   chr22_8095058     ASom    G    T        0      0        2 
  22   chr22_8095058     HCab    G    T        1      2        2 
  22   chr22_8095058     HPrz    G    T        1      2        2 
  22   chr22_8095058     ZBoe    G    T        0      0        2 
  22   chr22_8095058     ZGre    G    T        0      0        2 
  22   chr22_8095058     ZHar    G    T        0      0        2 
  22   chr22_8095058   Sample    G    T        1      2        2 
  22   chr22_8102139     AAsi    A    C        0      0        2 
  22   chr22_8102139     AKia    A    C        0      0        2 
  22   chr22_8102139     AOna    A    C        0      0        2 
  22   chr22_8102139     ASom    A    C        0      0        2 
  22   chr22_8102139     HCab    A    C        1      2        2 
  22   chr22_8102139     HPrz    A    C        1      2        2 
  22   chr22_8102139     ZBoe    A    C        0      0        2 
  22   chr22_8102139     ZGre    A    C        0      0        2 
  22   chr22_8102139     ZHar    A    C        0      0        2 
  22   chr22_8102139   Sample    A    C        1      2        2 
  22   chr22_8107291     AAsi    T    G        0      0        2 
  22   chr22_8107291     AKia    T    G        0      0        2 
  22   chr22_8107291     AOna    T    G        0      0        2 
  22   chr22_8107291     ASom    T    G        0      0        2 
  22   chr22_8107291     HCab    T    G        0      0        2 
  22   chr22_8107291     HPrz    T    G        0      0        2 
  22   chr22_8107291     ZBoe    T    G        0      0        2 
  22   chr22_8107291     ZGre    T    G        1      2        2 
  22   chr22_8107291     ZHar    T    G        0      0        2 
  22   chr22_8107291   Sample    T    G        0      0        2 
  22   chr22_8118136     AAsi    T    G        0      0        2 
  22   chr22_8118136     AKia    T    G        0      0        2 
  22   chr22_8118136     AOna    T    G        0      0        2 
  22   chr22_8118136     ASom    T    G        0      0        2 
  22   chr22_8118136     HCab    T    G        0      0        2 
  22   chr22_8118136     HPrz    T    G        0      0        2 
  22   chr22_8118136     ZBoe    T    G        0      0        2 
  22   chr22_8118136     ZGre    T    G      0.5      1        2 
  22   chr22_8118136     ZHar    T    G        0      0        2 
  22   chr22_8118136   Sample    T    G        0      0        2 
  22   chr22_8131069     AAsi    T    G        0      0        2 
  22   chr22_8131069     AKia    T    G      0.5      1        2 
  22   chr22_8131069     AOna    T    G        1      2        2 
  22   chr22_8131069     ASom    T    G        0      0        2 
  22   chr22_8131069     HCab    T    G        0      0        2 
  22   chr22_8131069     HPrz    T    G        0      0        2 
  22   chr22_8131069     ZBoe    T    G        0      0        2 
  22   chr22_8131069     ZGre    T    G        0      0        2 
  22   chr22_8131069     ZHar    T    G        0      0        2 
  22   chr22_8131069   Sample    T    G        0      0        2 
  22   chr22_8135155     AAsi    A    C      0.5      1        2 
  22   chr22_8135155     AKia    A    C        0      0        2 
  22   chr22_8135155     AOna    A    C        0      0        2 
  22   chr22_8135155     ASom    A    C        0      0        2 
  22   chr22_8135155     HCab    A    C        0      0        2 
  22   chr22_8135155     HPrz    A    C        0      0        2 
  22   chr22_8135155     ZBoe    A    C        0      0        2 
  22   chr22_8135155     ZGre    A    C        0      0        2 
  22   chr22_8135155     ZHar    A    C        0      0        2 
  22   chr22_8135155   Sample    A    C        0      0        2 
  22   chr22_8152200     AAsi    A    C        0      0        2 
  22   chr22_8152200     AKia    A    C        0      0        2 
  22   chr22_8152200     AOna    A    C        0      0        2 
  22   chr22_8152200     ASom    A    C        0      0        2 
  22   chr22_8152200     HCab    A    C        1      2        2 
  22   chr22_8152200     HPrz    A    C        1      2        2 
  22   chr22_8152200     ZBoe    A    C        0      0        2 
  22   chr22_8152200     ZGre    A    C        0      0        2 
  22   chr22_8152200     ZHar    A    C        0      0        2 
  22   chr22_8152200   Sample    A    C        1      2        2 
  22   chr22_8164996     AAsi    C    A        0      0        2 
  22   chr22_8164996     AKia    C    A        0      0        2 
  22   chr22_8164996     AOna    C    A        0      0        2 
  22   chr22_8164996     ASom    C    A        0      0        2 
  22   chr22_8164996     HCab    C    A        0      0        2 
  22   chr22_8164996     HPrz    C    A      0.5      1        2 
  22   chr22_8164996     ZBoe    C    A        0      0        2 
  22   chr22_8164996     ZGre    C    A        0      0        2 
  22   chr22_8164996     ZHar    C    A        0      0        2 
  22   chr22_8164996   Sample    C    A        0      0        2 
  22   chr22_8171654     AAsi    G    C        0      0        2 
  22   chr22_8171654     AKia    G    C        0      0        2 
  22   chr22_8171654     AOna    G    C        0      0        2 
  22   chr22_8171654     ASom    G    C        0      0        2 
  22   chr22_8171654     HCab    G    C        1      2        2 
  22   chr22_8171654     HPrz    G    C      0.5      1        2 
  22   chr22_8171654     ZBoe    G    C        0      0        2 
  22   chr22_8171654     ZGre    G    C        0      0        2 
  22   chr22_8171654     ZHar    G    C        0      0        2 
  22   chr22_8171654   Sample    G    C        1      2        2 
  22   chr22_8196560     AAsi    G    C        0      0        2 
  22   chr22_8196560     AKia    G    C        0      0        2 
  22   chr22_8196560     AOna    G    C        0      0        2 
  22   chr22_8196560     ASom    G    C        0      0        2 
  22   chr22_8196560     HCab    G    C        0      0        2 
  22   chr22_8196560     HPrz    G    C      0.5      1        2 
  22   chr22_8196560     ZBoe    G    C        0      0        2 
  22   chr22_8196560     ZGre    G    C        0      0        2 
  22   chr22_8196560     ZHar    G    C        0      0        2 
  22   chr22_8196560   Sample    G    C        0      0        2 
  22   chr22_8200057     AAsi    G    C        0      0        2 
  22   chr22_8200057     AKia    G    C        0      0        2 
  22   chr22_8200057     AOna    G    C        0      0        2 
  22   chr22_8200057     ASom    G    C        0      0        2 
  22   chr22_8200057     HCab    G    C        1      2        2 
  22   chr22_8200057     HPrz    G    C        1      2        2 
  22   chr22_8200057     ZBoe    G    C        0      0        2 
  22   chr22_8200057     ZGre    G    C        0      0        2 
  22   chr22_8200057     ZHar    G    C        0      0        2 
  22   chr22_8200057   Sample    G    C        1      2        2 
  22   chr22_8234446     AAsi    T    A        0      0        2 
  22   chr22_8234446     AKia    T    A        0      0        2 
  22   chr22_8234446     AOna    T    A        0      0        2 
  22   chr22_8234446     ASom    T    A        0      0        2 
  22   chr22_8234446     HCab    T    A        1      2        2 
  22   chr22_8234446     HPrz    T    A        1      2        2 
  22   chr22_8234446     ZBoe    T    A        0      0        2 
  22   chr22_8234446     ZGre    T    A        0      0        2 
  22   chr22_8234446     ZHar    T    A        0      0        2 
  22   chr22_8234446   Sample    T    A        1      2        2 
  22   chr22_8251493     AAsi    G    T        0      0        2 
  22   chr22_8251493     AKia    G    T        0      0        2 
  22   chr22_8251493     AOna    G    T        0      0        2 
  22   chr22_8251493     ASom    G    T        0      0        2 
  22   chr22_8251493     HCab    G    T        1      2        2 
  22   chr22_8251493     HPrz    G    T        1      2        2 
  22   chr22_8251493     ZBoe    G    T        0      0        2 
  22   chr22_8251493     ZGre    G    T        0      0        2 
  22   chr22_8251493     ZHar    G    T        0      0        2 
  22   chr22_8251493   Sample    G    T        1      2        2 
  22   chr22_8259980     AAsi    G    T        0      0        2 
  22   chr22_8259980     AKia    G    T        0      0        2 
  22   chr22_8259980     AOna    G    T        1      2        2 
  22   chr22_8259980     ASom    G    T        0      0        2 
  22   chr22_8259980     HCab    G    T        0      0        2 
  22   chr22_8259980     HPrz    G    T        0      0        2 
  22   chr22_8259980     ZBoe    G    T        0      0        2 
  22   chr22_8259980     ZGre    G    T        0      0        2 
  22   chr22_8259980     ZHar    G    T        0      0        2 
  22   chr22_8259980   Sample    G    T        0      0        2 
  22   chr22_8274668     AAsi    T    G        0      0        2 
  22   chr22_8274668     AKia    T    G        0      0        2 
  22   chr22_8274668     AOna    T    G        0      0        2 
  22   chr22_8274668     ASom    T    G        0      0        2 
  22   chr22_8274668     HCab    T    G        1      2        2 
  22   chr22_8274668     HPrz    T    G        1      2        2 
  22   chr22_8274668     ZBoe    T    G        0      0        2 
  22   chr22_8274668     ZGre    T    G        0      0        2 
  22   chr22_8274668     ZHar    T    G        0      0        2 
  22   chr22_8274668   Sample    T    G        1      2        2 
  22   chr22_8291641     AAsi    G    C        0      0        2 
  22   chr22_8291641     AKia    G    C        0      0        2 
  22   chr22_8291641     AOna    G    C        0      0        2 
  22   chr22_8291641     ASom    G    C        0      0        2 
  22   chr22_8291641     HCab    G    C        0      0        2 
  22   chr22_8291641     HPrz    G    C        0      0        2 
  22   chr22_8291641     ZBoe    G    C        0      0        2 
  22   chr22_8291641     ZGre    G    C        0      0        2 
  22   chr22_8291641     ZHar    G    C      0.5      1        2 
  22   chr22_8291641   Sample    G    C        0      0        2 
  22   chr22_8311358     AAsi    T    G        0      0        2 
  22   chr22_8311358     AKia    T    G        0      0        2 
  22   chr22_8311358     AOna    T    G        0      0        2 
  22   chr22_8311358     ASom    T    G        0      0        2 
  22   chr22_8311358     HCab    T    G        1      2        2 
  22   chr22_8311358     HPrz    T    G        1      2        2 
  22   chr22_8311358     ZBoe    T    G        0      0        2 
  22   chr22_8311358     ZGre    T    G        0      0        2 
  22   chr22_8311358     ZHar    T    G        0      0        2 
  22   chr22_8311358   Sample    T    G        1      2        2 
  22   chr22_8316609     AAsi    C    A      0.5      1        2 
  22   chr22_8316609     AKia    C    A        0      0        2 
  22   chr22_8316609     AOna    C    A        0      0        2 
  22   chr22_8316609     ASom    C    A      0.5      1        2 
  22   chr22_8316609     HCab    C    A        0      0        2 
  22   chr22_8316609     HPrz    C    A        0      0        2 
  22   chr22_8316609     ZBoe    C    A        0      0        2 
  22   chr22_8316609     ZGre    C    A        0      0        2 
  22   chr22_8316609     ZHar    C    A        0      0        2 
  22   chr22_8316609   Sample    C    A        0      0        2 
  22   chr22_8331645     AAsi    G    T        0      0        2 
  22   chr22_8331645     AKia    G    T        0      0        2 
  22   chr22_8331645     AOna    G    T        0      0        2 
  22   chr22_8331645     ASom    G    T        0      0        2 
  22   chr22_8331645     HCab    G    T        0      0        2 
  22   chr22_8331645     HPrz    G    T      0.5      1        2 
  22   chr22_8331645     ZBoe    G    T        0      0        2 
  22   chr22_8331645     ZGre    G    T        0      0        2 
  22   chr22_8331645     ZHar    G    T        0      0        2 
  22   chr22_8331645   Sample    G    T        0      0        2 
  22   chr22_8333551     AAsi    C    G        0      0        2 
  22   chr22_8333551     AKia    C    G        0      0        2 
  22   chr22_8333551     AOna    C    G        0      0        2 
  22   chr22_8333551     ASom    C    G        0      0        2 
  22   chr22_8333551     HCab    C    G        1      2        2 
  22   chr22_8333551     HPrz    C    G      0.5      1        2 
  22   chr22_8333551     ZBoe    C    G        0      0        2 
  22   chr22_8333551     ZGre    C    G        0      0        2 
  22   chr22_8333551     ZHar    C    G        0      0        2 
  22   chr22_8333551   Sample    C    G        1      2        2 
  22   chr22_8341499     AAsi    C    A        0      0        2 
  22   chr22_8341499     AKia    C    A        0      0        2 
  22   chr22_8341499     AOna    C    A        0      0        2 
  22   chr22_8341499     ASom    C    A        0      0        2 
  22   chr22_8341499     HCab    C    A        0      0        2 
  22   chr22_8341499     HPrz    C    A        0      0        2 
  22   chr22_8341499     ZBoe    C    A        0      0        2 
  22   chr22_8341499     ZGre    C    A      0.5      1        2 
  22   chr22_8341499     ZHar    C    A        0      0        2 
  22   chr22_8341499   Sample    C    A        0      0        2 
  22   chr22_8358956     AAsi    T    G        0      0        2 
  22   chr22_8358956     AKia    T    G        0      0        2 
  22   chr22_8358956     AOna    T    G        0      0        2 
  22   chr22_8358956     ASom    T    G        0      0        2 
  22   chr22_8358956     HCab    T    G        1      2        2 
  22   chr22_8358956     HPrz    T    G        1      2        2 
  22   chr22_8358956     ZBoe    T    G        0      0        2 
  22   chr22_8358956     ZGre    T    G        0      0        2 
  22   chr22_8358956     ZHar    T    G        0      0        2 
  22   chr22_8358956   Sample    T    G        1      2        2 
  22   chr22_8373704     AAsi    C    A        0      0        2 
  22   chr22_8373704     AKia    C    A        0      0        2 
  22   chr22_8373704     AOna    C    A        0      0        2 
  22   chr22_8373704     ASom    C    A        0      0        2 
  22   chr22_8373704     HCab    C    A        0      0        2 
  22   chr22_8373704     HPrz    C    A        0      0        2 
  22   chr22_8373704     ZBoe    C    A        0      0        2 
  22   chr22_8373704     ZGre    C    A      0.5      1        2 
  22   chr22_8373704     ZHar    C    A        0      0        2 
  22   chr22_8373704   Sample    C    A        0      0        2 
  22   chr22_8378483     AAsi    G    C        0      0        2 
  22   chr22_8378483     AKia    G    C        0      0        2 
  22   chr22_8378483     AOna    G    C        0      0        2 
  22   chr22_8378483     ASom    G    C        0      0        2 
  22   chr22_8378483     HCab    G    C        0      0        2 
  22   chr22_8378483     HPrz    G    C        0      0        2 
  22   chr22_8378483     ZBoe    G    C        0      0        2 
  22   chr22_8378483     ZGre    G    C        1      2        2 
  22   chr22_8378483     ZHar    G    C        0      0        2 
  22   chr22_8378483   Sample    G    C        0      0        2 
  22   chr22_8384213     AAsi    T    G        0      0        2 
  22   chr22_8384213     AKia    T    G        0      0        2 
  22   chr22_8384213     AOna    T    G        0      0        2 
  22   chr22_8384213     ASom    T    G        0      0        2 
  22   chr22_8384213     HCab    T    G        0      0        2 
  22   chr22_8384213     HPrz    T    G      0.5      1        2 
  22   chr22_8384213     ZBoe    T    G        0      0        2 
  22   chr22_8384213     ZGre    T    G        0      0        2 
  22   chr22_8384213     ZHar    T    G        0      0        2 
  22   chr22_8384213   Sample    T    G        0      0        2 
  22   chr22_8393719     AAsi    C    G        0      0        2 
  22   chr22_8393719     AKia    C    G        0      0        2 
  22   chr22_8393719     AOna    C    G        0      0        2 
  22   chr22_8393719     ASom    C    G        0      0        2 
  22   chr22_8393719     HCab    C    G        0      0        2 
  22   chr22_8393719     HPrz    C    G        0      0        2 
  22   chr22_8393719     ZBoe    C    G      0.5      1        2 
  22   chr22_8393719     ZGre    C    G        0      0        2 
  22   chr22_8393719     ZHar    C    G        0      0        2 
  22   chr22_8393719   Sample    C    G        0      0        2 
  22   chr22_8398654     AAsi    G    T        0      0        2 
  22   chr22_8398654     AKia    G    T        1      2        2 
  22   chr22_8398654     AOna    G    T        0      0        2 
  22   chr22_8398654     ASom    G    T        0      0        2 
  22   chr22_8398654     HCab    G    T        0      0        2 
  22   chr22_8398654     HPrz    G    T        0      0        2 
  22   chr22_8398654     ZBoe    G    T        0      0        2 
  22   chr22_8398654     ZGre    G    T        0      0        2 
  22   chr22_8398654     ZHar    G    T        0      0        2 
  22   chr22_8398654   Sample    G    T        0      0        2 
  22   chr22_8402700     AAsi    G    T        0      0        2 
  22   chr22_8402700     AKia    G    T        0      0        2 
  22   chr22_8402700     AOna    G    T      0.5      1        2 
  22   chr22_8402700     ASom    G    T        0      0        2 
  22   chr22_8402700     HCab    G    T        0      0        2 
  22   chr22_8402700     HPrz    G    T        0      0        2 
  22   chr22_8402700     ZBoe    G    T        0      0        2 
  22   chr22_8402700     ZGre    G    T        0      0        2 
  22   chr22_8402700     ZHar    G    T        0      0        2 
  22   chr22_8402700   Sample    G    T        0      0        2 
  22   chr22_8402997     AAsi    G    T        0      0        2 
  22   chr22_8402997     AKia    G    T        0      0        2 
  22   chr22_8402997     AOna    G    T        0      0        2 
  22   chr22_8402997     ASom    G    T        0      0        2 
  22   chr22_8402997     HCab    G    T        0      0        2 
  22   chr22_8402997     HPrz    G    T        0      0        2 
  22   chr22_8402997     ZBoe    G    T      0.5      1        2 
  22   chr22_8402997     ZGre    G    T        0      0        2 
  22   chr22_8402997     ZHar    G    T        0      0        2 
  22   chr22_8402997   Sample    G    T        0      0        2 
  22   chr22_8409823     AAsi    C    A        0      0        2 
  22   chr22_8409823     AKia    C    A        1      2        2 
  22   chr22_8409823     AOna    C    A        0      0        2 
  22   chr22_8409823     ASom    C    A        0      0        2 
  22   chr22_8409823     HCab    C    A        0      0        2 
  22   chr22_8409823     HPrz    C    A        0      0        2 
  22   chr22_8409823     ZBoe    C    A        0      0        2 
  22   chr22_8409823     ZGre    C    A        0      0        2 
  22   chr22_8409823     ZHar    C    A        0      0        2 
  22   chr22_8409823   Sample    C    A        0      0        2 
  22   chr22_8411609     AAsi    G    C        0      0        2 
  22   chr22_8411609     AKia    G    C        0      0        2 
  22   chr22_8411609     AOna    G    C        0      0        2 
  22   chr22_8411609     ASom    G    C        0      0        2 
  22   chr22_8411609     HCab    G    C        0      0        2 
  22   chr22_8411609     HPrz    G    C        0      0        2 
  22   chr22_8411609     ZBoe    G    C        1      2        2 
  22   chr22_8411609     ZGre    G    C        1      2        2 
  22   chr22_8411609     ZHar    G    C        1      2        2 
  22   chr22_8411609   Sample    G    C        0      0        2 
  22   chr22_8420829     AAsi    C    G        0      0        2 
  22   chr22_8420829     AKia    C    G        0      0        2 
  22   chr22_8420829     AOna    C    G        0      0        2 
  22   chr22_8420829     ASom    C    G        0      0        2 
  22   chr22_8420829     HCab    C    G        0      0        2 
  22   chr22_8420829     HPrz    C    G        0      0        2 
  22   chr22_8420829     ZBoe    C    G        0      0        2 
  22   chr22_8420829     ZGre    C    G        0      0        2 
  22   chr22_8420829     ZHar    C    G        1      2        2 
  22   chr22_8420829   Sample    C    G        0      0        2 
  22   chr22_8423209     AAsi    T    G        0      0        2 
  22   chr22_8423209     AKia    T    G        0      0        2 
  22   chr22_8423209     AOna    T    G        0      0        2 
  22   chr22_8423209     ASom    T    G        0      0        2 
  22   chr22_8423209     HCab    T    G        0      0        2 
  22   chr22_8423209     HPrz    T    G        0      0        2 
  22   chr22_8423209     ZBoe    T    G        0      0        2 
  22   chr22_8423209     ZGre    T    G        0      0        2 
  22   chr22_8423209     ZHar    T    G      0.5      1        2 
  22   chr22_8423209   Sample    T    G        0      0        2 
  22   chr22_8429697     AAsi    T    G        0      0        2 
  22   chr22_8429697     AKia    T    G        0      0        2 
  22   chr22_8429697     AOna    T    G        0      0        2 
  22   chr22_8429697     ASom    T    G        0      0        2 
  22   chr22_8429697     HCab    T    G        1      2        2 
  22   chr22_8429697     HPrz    T    G        1      2        2 
  22   chr22_8429697     ZBoe    T    G        1      2        2 
  22   chr22_8429697     ZGre    T    G        0      0        2 
  22   chr22_8429697     ZHar    T    G        0      0        2 
  22   chr22_8429697   Sample    T    G        1      2        2 
  22   chr22_8469922     AAsi    C    G        1      2        2 
  22   chr22_8469922     AKia    C    G        0      0        2 
  22   chr22_8469922     AOna    C    G      0.5      1        2 
  22   chr22_8469922     ASom    C    G        1      2        2 
  22   chr22_8469922     HCab    C    G        0      0        2 
  22   chr22_8469922     HPrz    C    G        0      0        2 
  22   chr22_8469922     ZBoe    C    G        0      0        2 
  22   chr22_8469922     ZGre    C    G        0      0        2 
  22   chr22_8469922     ZHar    C    G        0      0        2 
  22   chr22_8469922   Sample    C    G        0      0        2 
  22   chr22_8474367     AAsi    C    G        0      0        2 
  22   chr22_8474367     AKia    C    G        0      0        2 
  22   chr22_8474367     AOna    C    G        0      0        2 
  22   chr22_8474367     ASom    C    G        0      0        2 
  22   chr22_8474367     HCab    C    G        0      0        2 
  22   chr22_8474367     HPrz    C    G        0      0        2 
  22   chr22_8474367     ZBoe    C    G        1      2        2 
  22   chr22_8474367     ZGre    C    G        0      0        2 
  22   chr22_8474367     ZHar    C    G        1      2        2 
  22   chr22_8474367   Sample    C    G        0      0        2 
  22   chr22_8481074     AAsi    A    C        0      0        2 
  22   chr22_8481074     AKia    A    C        0      0        2 
  22   chr22_8481074     AOna    A    C        0      0        2 
  22   chr22_8481074     ASom    A    C        0      0        2 
  22   chr22_8481074     HCab    A    C        1      2        2 
  22   chr22_8481074     HPrz    A    C        1      2        2 
  22   chr22_8481074     ZBoe    A    C        0      0        2 
  22   chr22_8481074     ZGre    A    C        0      0        2 
  22   chr22_8481074     ZHar    A    C        0      0        2 
  22   chr22_8481074   Sample    A    C        1      2        2 
  22   chr22_8508645     AAsi    T    G        0      0        2 
  22   chr22_8508645     AKia    T    G        0      0        2 
  22   chr22_8508645     AOna    T    G        0      0        2 
  22   chr22_8508645     ASom    T    G        0      0        2 
  22   chr22_8508645     HCab    T    G        0      0        2 
  22   chr22_8508645     HPrz    T    G        0      0        2 
  22   chr22_8508645     ZBoe    T    G        0      0        2 
  22   chr22_8508645     ZGre    T    G        1      2        2 
  22   chr22_8508645     ZHar    T    G        0      0        2 
  22   chr22_8508645   Sample    T    G        0      0        2 
  22   chr22_8511876     AAsi    A    T        0      0        2 
  22   chr22_8511876     AKia    A    T        0      0        2 
  22   chr22_8511876     AOna    A    T        0      0        2 
  22   chr22_8511876     ASom    A    T        0      0        2 
  22   chr22_8511876     HCab    A    T        1      2        2 
  22   chr22_8511876     HPrz    A    T        0      0        2 
  22   chr22_8511876     ZBoe    A    T        0      0        2 
  22   chr22_8511876     ZGre    A    T        0      0        2 
  22   chr22_8511876     ZHar    A    T        0      0        2 
  22   chr22_8511876   Sample    A    T        1      2        2 
  22   chr22_8543441     AAsi    G    T        0      0        2 
  22   chr22_8543441     AKia    G    T        0      0        2 
  22   chr22_8543441     AOna    G    T        0      0        2 
  22   chr22_8543441     ASom    G    T      0.5      1        2 
  22   chr22_8543441     HCab    G    T        0      0        2 
  22   chr22_8543441     HPrz    G    T        0      0        2 
  22   chr22_8543441     ZBoe    G    T        0      0        2 
  22   chr22_8543441     ZGre    G    T        0      0        2 
  22   chr22_8543441     ZHar    G    T        0      0        2 
  22   chr22_8543441   Sample    G    T        0      0        2 
  22   chr22_8562423     AAsi    T    G        0      0        2 
  22   chr22_8562423     AKia    T    G        0      0        2 
  22   chr22_8562423     AOna    T    G        0      0        2 
  22   chr22_8562423     ASom    T    G        0      0        2 
  22   chr22_8562423     HCab    T    G        0      0        2 
  22   chr22_8562423     HPrz    T    G        0      0        2 
  22   chr22_8562423     ZBoe    T    G        0      0        2 
  22   chr22_8562423     ZGre    T    G      0.5      1        2 
  22   chr22_8562423     ZHar    T    G        0      0        2 
  22   chr22_8562423   Sample    T    G        0      0        2 
  22   chr22_8564499     AAsi    C    A        0      0        2 
  22   chr22_8564499     AKia    C    A        0      0        2 
  22   chr22_8564499     AOna    C    A        0      0        2 
  22   chr22_8564499     ASom    C    A        0      0        2 
  22   chr22_8564499     HCab    C    A        0      0        2 
  22   chr22_8564499     HPrz    C    A        0      0        2 
  22   chr22_8564499     ZBoe    C    A        1      2        2 
  22   chr22_8564499     ZGre    C    A        0      0        2 
  22   chr22_8564499     ZHar    C    A        0      0        2 
  22   chr22_8564499   Sample    C    A        0      0        2 
  22   chr22_8587197     AAsi    G    T        0      0        2 
  22   chr22_8587197     AKia    G    T        0      0        2 
  22   chr22_8587197     AOna    G    T        0      0        2 
  22   chr22_8587197     ASom    G    T        0      0        2 
  22   chr22_8587197     HCab    G    T        1      2        2 
  22   chr22_8587197     HPrz    G    T        1      2        2 
  22   chr22_8587197     ZBoe    G    T        0      0        2 
  22   chr22_8587197     ZGre    G    T        0      0        2 
  22   chr22_8587197     ZHar    G    T        0      0        2 
  22   chr22_8587197   Sample    G    T        1      2        2 
  22   chr22_8610143     AAsi    G    T        1      2        2 
  22   chr22_8610143     AKia    G    T        0      0        2 
  22   chr22_8610143     AOna    G    T        0      0        2 
  22   chr22_8610143     ASom    G    T        1      2        2 
  22   chr22_8610143     HCab    G    T        0      0        2 
  22   chr22_8610143     HPrz    G    T        0      0        2 
  22   chr22_8610143     ZBoe    G    T        0      0        2 
  22   chr22_8610143     ZGre    G    T        0      0        2 
  22   chr22_8610143     ZHar    G    T        0      0        2 
  22   chr22_8610143   Sample    G    T        0      0        2 
  22   chr22_8662862     AAsi    T    A        0      0        2 
  22   chr22_8662862     AKia    T    A        0      0        2 
  22   chr22_8662862     AOna    T    A        0      0        2 
  22   chr22_8662862     ASom    T    A        0      0        2 
  22   chr22_8662862     HCab    T    A        0      0        2 
  22   chr22_8662862     HPrz    T    A        0      0        2 
  22   chr22_8662862     ZBoe    T    A        0      0        2 
  22   chr22_8662862     ZGre    T    A      0.5      1        2 
  22   chr22_8662862     ZHar    T    A        0      0        2 
  22   chr22_8662862   Sample    T    A        0      0        2 
  22   chr22_8667001     AAsi    G    T        0      0        2 
  22   chr22_8667001     AKia    G    T        0      0        2 
  22   chr22_8667001     AOna    G    T        0      0        2 
  22   chr22_8667001     ASom    G    T        0      0        2 
  22   chr22_8667001     HCab    G    T        1      2        2 
  22   chr22_8667001     HPrz    G    T        1      2        2 
  22   chr22_8667001     ZBoe    G    T        0      0        2 
  22   chr22_8667001     ZGre    G    T        0      0        2 
  22   chr22_8667001     ZHar    G    T        0      0        2 
  22   chr22_8667001   Sample    G    T        1      2        2 
  22   chr22_8668692     AAsi    T    G        0      0        2 
  22   chr22_8668692     AKia    T    G        0      0        2 
  22   chr22_8668692     AOna    T    G        0      0        2 
  22   chr22_8668692     ASom    T    G        0      0        2 
  22   chr22_8668692     HCab    T    G        1      2        2 
  22   chr22_8668692     HPrz    T    G      0.5      1        2 
  22   chr22_8668692     ZBoe    T    G        0      0        2 
  22   chr22_8668692     ZGre    T    G        0      0        2 
  22   chr22_8668692     ZHar    T    G        0      0        2 
  22   chr22_8668692   Sample    T    G        1      2        2 
  22   chr22_8674504     AAsi    A    C        0      0        2 
  22   chr22_8674504     AKia    A    C        0      0        2 
  22   chr22_8674504     AOna    A    C        0      0        2 
  22   chr22_8674504     ASom    A    C        0      0        2 
  22   chr22_8674504     HCab    A    C        0      0        2 
  22   chr22_8674504     HPrz    A    C        0      0        2 
  22   chr22_8674504     ZBoe    A    C        0      0        2 
  22   chr22_8674504     ZGre    A    C        0      0        2 
  22   chr22_8674504     ZHar    A    C      0.5      1        2 
  22   chr22_8674504   Sample    A    C        0      0        2 
  22   chr22_8750669     AAsi    T    G        0      0        2 
  22   chr22_8750669     AKia    T    G        0      0        2 
  22   chr22_8750669     AOna    T    G        0      0        2 
  22   chr22_8750669     ASom    T    G        0      0        2 
  22   chr22_8750669     HCab    T    G        1      2        2 
  22   chr22_8750669     HPrz    T    G        1      2        2 
  22   chr22_8750669     ZBoe    T    G        0      0        2 
  22   chr22_8750669     ZGre    T    G        0      0        2 
  22   chr22_8750669     ZHar    T    G        0      0        2 
  22   chr22_8750669   Sample    T    G        1      2        2 
  22   chr22_8753442     AAsi    G    C        0      0        2 
  22   chr22_8753442     AKia    G    C        0      0        2 
  22   chr22_8753442     AOna    G    C        0      0        2 
  22   chr22_8753442     ASom    G    C        1      2        2 
  22   chr22_8753442     HCab    G    C        0      0        2 
  22   chr22_8753442     HPrz    G    C        0      0        2 
  22   chr22_8753442     ZBoe    G    C        0      0        2 
  22   chr22_8753442     ZGre    G    C        0      0        2 
  22   chr22_8753442     ZHar    G    C        0      0        2 
  22   chr22_8753442   Sample    G    C        0      0        2 
  22   chr22_8757473     AAsi    G    T        0      0        2 
  22   chr22_8757473     AKia    G    T      0.5      1        2 
  22   chr22_8757473     AOna    G    T      0.5      1        2 
  22   chr22_8757473     ASom    G    T        0      0        2 
  22   chr22_8757473     HCab    G    T        0      0        2 
  22   chr22_8757473     HPrz    G    T        0      0        2 
  22   chr22_8757473     ZBoe    G    T        0      0        2 
  22   chr22_8757473     ZGre    G    T        0      0        2 
  22   chr22_8757473     ZHar    G    T        0      0        2 
  22   chr22_8757473   Sample    G    T        0      0        2 
  22   chr22_8760749     AAsi    C    G        0      0        2 
  22   chr22_8760749     AKia    C    G        0      0        2 
  22   chr22_8760749     AOna    C    G      0.5      1        2 
  22   chr22_8760749     ASom    C    G        0      0        2 
  22   chr22_8760749     HCab    C    G        0      0        2 
  22   chr22_8760749     HPrz    C    G        0      0        2 
  22   chr22_8760749     ZBoe    C    G        0      0        2 
  22   chr22_8760749     ZGre    C    G        0      0        2 
  22   chr22_8760749     ZHar    C    G        0      0        2 
  22   chr22_8760749   Sample    C    G        0      0        2 
  22   chr22_8817808     AAsi    T    A        0      0        2 
  22   chr22_8817808     AKia    T    A        0      0        2 
  22   chr22_8817808     AOna    T    A        0      0        2 
  22   chr22_8817808     ASom    T    A        0      0        2 
  22   chr22_8817808     HCab    T    A        1      2        2 
  22   chr22_8817808     HPrz    T    A        1      2        2 
  22   chr22_8817808     ZBoe    T    A        0      0        2 
  22   chr22_8817808     ZGre    T    A        0      0        2 
  22   chr22_8817808     ZHar    T    A        0      0        2 
  22   chr22_8817808   Sample    T    A        1      2        2 
  22   chr22_8837835     AAsi    G    T        0      0        2 
  22   chr22_8837835     AKia    G    T        0      0        2 
  22   chr22_8837835     AOna    G    T        0      0        2 
  22   chr22_8837835     ASom    G    T        0      0        2 
  22   chr22_8837835     HCab    G    T        1      2        2 
  22   chr22_8837835     HPrz    G    T        1      2        2 
  22   chr22_8837835     ZBoe    G    T        0      0        2 
  22   chr22_8837835     ZGre    G    T        0      0        2 
  22   chr22_8837835     ZHar    G    T        0      0        2 
  22   chr22_8837835   Sample    G    T        1      2        2 
  22   chr22_8855266     AAsi    A    C        0      0        2 
  22   chr22_8855266     AKia    A    C        0      0        2 
  22   chr22_8855266     AOna    A    C        0      0        2 
  22   chr22_8855266     ASom    A    C        0      0        2 
  22   chr22_8855266     HCab    A    C        0      0        2 
  22   chr22_8855266     HPrz    A    C        0      0        2 
  22   chr22_8855266     ZBoe    A    C      0.5      1        2 
  22   chr22_8855266     ZGre    A    C        0      0        2 
  22   chr22_8855266     ZHar    A    C        0      0        2 
  22   chr22_8855266   Sample    A    C        0      0        2 
  22   chr22_8864440     AAsi    A    C        0      0        2 
  22   chr22_8864440     AKia    A    C        0      0        2 
  22   chr22_8864440     AOna    A    C        0      0        2 
  22   chr22_8864440     ASom    A    C        0      0        2 
  22   chr22_8864440     HCab    A    C        1      2        2 
  22   chr22_8864440     HPrz    A    C      0.5      1        2 
  22   chr22_8864440     ZBoe    A    C        0      0        2 
  22   chr22_8864440     ZGre    A    C        0      0        2 
  22   chr22_8864440     ZHar    A    C        0      0        2 
  22   chr22_8864440   Sample    A    C        1      2        2 
  22   chr22_8867174     AAsi    T    G        0      0        2 
  22   chr22_8867174     AKia    T    G        0      0        2 
  22   chr22_8867174     AOna    T    G      0.5      1        2 
  22   chr22_8867174     ASom    T    G        0      0        2 
  22   chr22_8867174     HCab    T    G        0      0        2 
  22   chr22_8867174     HPrz    T    G        0      0        2 
  22   chr22_8867174     ZBoe    T    G        0      0        2 
  22   chr22_8867174     ZGre    T    G        0      0        2 
  22   chr22_8867174     ZHar    T    G        0      0        2 
  22   chr22_8867174   Sample    T    G        0      0        2 
  22   chr22_8876725     AAsi    G    T        0      0        2 
  22   chr22_8876725     AKia    G    T        0      0        2 
  22   chr22_8876725     AOna    G    T        0      0        2 
  22   chr22_8876725     ASom    G    T        0      0        2 
  22   chr22_8876725     HCab    G    T        1      2        2 
  22   chr22_8876725     HPrz    G    T        1      2        2 
  22   chr22_8876725     ZBoe    G    T        0      0        2 
  22   chr22_8876725     ZGre    G    T        0      0        2 
  22   chr22_8876725     ZHar    G    T        0      0        2 
  22   chr22_8876725   Sample    G    T        1      2        2 
  22   chr22_8876868     AAsi    T    A        0      0        2 
  22   chr22_8876868     AKia    T    A        0      0        2 
  22   chr22_8876868     AOna    T    A        0      0        2 
  22   chr22_8876868     ASom    T    A        0      0        2 
  22   chr22_8876868     HCab    T    A        1      2        2 
  22   chr22_8876868     HPrz    T    A        1      2        2 
  22   chr22_8876868     ZBoe    T    A        0      0        2 
  22   chr22_8876868     ZGre    T    A        0      0        2 
  22   chr22_8876868     ZHar    T    A        0      0        2 
  22   chr22_8876868   Sample    T    A        1      2        2 
  22   chr22_8887139     AAsi    A    C        0      0        2 
  22   chr22_8887139     AKia    A    C      0.5      1        2 
  22   chr22_8887139     AOna    A    C        0      0        2 
  22   chr22_8887139     ASom    A    C        0      0        2 
  22   chr22_8887139     HCab    A    C        0      0        2 
  22   chr22_8887139     HPrz    A    C        0      0        2 
  22   chr22_8887139     ZBoe    A    C        0      0        2 
  22   chr22_8887139     ZGre    A    C        0      0        2 
  22   chr22_8887139     ZHar    A    C        0      0        2 
  22   chr22_8887139   Sample    A    C        0      0        2 
  22   chr22_8889617     AAsi    T    A        0      0        2 
  22   chr22_8889617     AKia    T    A        0      0        2 
  22   chr22_8889617     AOna    T    A        0      0        2 
  22   chr22_8889617     ASom    T    A        0      0        2 
  22   chr22_8889617     HCab    T    A        1      2        2 
  22   chr22_8889617     HPrz    T    A        1      2        2 
  22   chr22_8889617     ZBoe    T    A        0      0        2 
  22   chr22_8889617     ZGre    T    A        0      0        2 
  22   chr22_8889617     ZHar    T    A        0      0        2 
  22   chr22_8889617   Sample    T    A        1      2        2 
  22   chr22_8910818     AAsi    G    C        0      0        2 
  22   chr22_8910818     AKia    G    C        0      0        2 
  22   chr22_8910818     AOna    G    C        0      0        2 
  22   chr22_8910818     ASom    G    C        0      0        2 
  22   chr22_8910818     HCab    G    C        0      0        2 
  22   chr22_8910818     HPrz    G    C        0      0        2 
  22   chr22_8910818     ZBoe    G    C        0      0        2 
  22   chr22_8910818     ZGre    G    C        0      0        2 
  22   chr22_8910818     ZHar    G    C        1      2        2 
  22   chr22_8910818   Sample    G    C        0      0        2 
  22   chr22_8911249     AAsi    A    C        0      0        2 
  22   chr22_8911249     AKia    A    C        0      0        2 
  22   chr22_8911249     AOna    A    C        0      0        2 
  22   chr22_8911249     ASom    A    C        0      0        2 
  22   chr22_8911249     HCab    A    C        0      0        2 
  22   chr22_8911249     HPrz    A    C        0      0        2 
  22   chr22_8911249     ZBoe    A    C        1      2        2 
  22   chr22_8911249     ZGre    A    C        0      0        2 
  22   chr22_8911249     ZHar    A    C        0      0        2 
  22   chr22_8911249   Sample    A    C        0      0        2 
  22   chr22_8915899     AAsi    C    G        1      2        2 
  22   chr22_8915899     AKia    C    G        0      0        2 
  22   chr22_8915899     AOna    C    G        0      0        2 
  22   chr22_8915899     ASom    C    G        1      2        2 
  22   chr22_8915899     HCab    C    G        0      0        2 
  22   chr22_8915899     HPrz    C    G        0      0        2 
  22   chr22_8915899     ZBoe    C    G        0      0        2 
  22   chr22_8915899     ZGre    C    G        0      0        2 
  22   chr22_8915899     ZHar    C    G        0      0        2 
  22   chr22_8915899   Sample    C    G        0      0        2 
  22   chr22_8924323     AAsi    A    C        0      0        2 
  22   chr22_8924323     AKia    A    C        0      0        2 
  22   chr22_8924323     AOna    A    C        0      0        2 
  22   chr22_8924323     ASom    A    C        0      0        2 
  22   chr22_8924323     HCab    A    C        0      0        2 
  22   chr22_8924323     HPrz    A    C        0      0        2 
  22   chr22_8924323     ZBoe    A    C        0      0        2 
  22   chr22_8924323     ZGre    A    C        0      0        2 
  22   chr22_8924323     ZHar    A    C      0.5      1        2 
  22   chr22_8924323   Sample    A    C        0      0        2 
  22   chr22_8989912     AAsi    A    T        0      0        2 
  22   chr22_8989912     AKia    A    T        0      0        2 
  22   chr22_8989912     AOna    A    T        0      0        2 
  22   chr22_8989912     ASom    A    T        0      0        2 
  22   chr22_8989912     HCab    A    T        0      0        2 
  22   chr22_8989912     HPrz    A    T        0      0        2 
  22   chr22_8989912     ZBoe    A    T        0      0        2 
  22   chr22_8989912     ZGre    A    T      0.5      1        2 
  22   chr22_8989912     ZHar    A    T        0      0        2 
  22   chr22_8989912   Sample    A    T        0      0        2 
  22   chr22_9075767     AAsi    G    T        0      0        2 
  22   chr22_9075767     AKia    G    T        0      0        2 
  22   chr22_9075767     AOna    G    T        0      0        2 
  22   chr22_9075767     ASom    G    T        0      0        2 
  22   chr22_9075767     HCab    G    T        0      0        2 
  22   chr22_9075767     HPrz    G    T        0      0        2 
  22   chr22_9075767     ZBoe    G    T        1      2        2 
  22   chr22_9075767     ZGre    G    T        0      0        2 
  22   chr22_9075767     ZHar    G    T        0      0        2 
  22   chr22_9075767   Sample    G    T        0      0        2 
  22   chr22_9112674     AAsi    C    A        0      0        2 
  22   chr22_9112674     AKia    C    A        0      0        2 
  22   chr22_9112674     AOna    C    A        0      0        2 
  22   chr22_9112674     ASom    C    A        0      0        2 
  22   chr22_9112674     HCab    C    A        1      2        2 
  22   chr22_9112674     HPrz    C    A        1      2        2 
  22   chr22_9112674     ZBoe    C    A        0      0        2 
  22   chr22_9112674     ZGre    C    A        0      0        2 
  22   chr22_9112674     ZHar    C    A        0      0        2 
  22   chr22_9112674   Sample    C    A        1      2        2 
  22   chr22_9138206     AAsi    G    C        0      0        2 
  22   chr22_9138206     AKia    G    C        0      0        2 
  22   chr22_9138206     AOna    G    C        0      0        2 
  22   chr22_9138206     ASom    G    C        0      0        2 
  22   chr22_9138206     HCab    G    C        1      2        2 
  22   chr22_9138206     HPrz    G    C        1      2        2 
  22   chr22_9138206     ZBoe    G    C        0      0        2 
  22   chr22_9138206     ZGre    G    C        0      0        2 
  22   chr22_9138206     ZHar    G    C        0      0        2 
  22   chr22_9138206   Sample    G    C        1      2        2 
  22   chr22_9145844     AAsi    G    T      0.5      1        2 
  22   chr22_9145844     AKia    G    T        0      0        2 
  22   chr22_9145844     AOna    G    T        0      0        2 
  22   chr22_9145844     ASom    G    T        1      2        2 
  22   chr22_9145844     HCab    G    T        0      0        2 
  22   chr22_9145844     HPrz    G    T        0      0        2 
  22   chr22_9145844     ZBoe    G    T        0      0        2 
  22   chr22_9145844     ZGre    G    T        0      0        2 
  22   chr22_9145844     ZHar    G    T        0      0        2 
  22   chr22_9145844   Sample    G    T        0      0        2 
  22   chr22_9188387     AAsi    T    G        0      0        2 
  22   chr22_9188387     AKia    T    G        0      0        2 
  22   chr22_9188387     AOna    T    G        0      0        2 
  22   chr22_9188387     ASom    T    G        0      0        2 
  22   chr22_9188387     HCab    T    G        1      2        2 
  22   chr22_9188387     HPrz    T    G        1      2        2 
  22   chr22_9188387     ZBoe    T    G        0      0        2 
  22   chr22_9188387     ZGre    T    G        0      0        2 
  22   chr22_9188387     ZHar    T    G        0      0        2 
  22   chr22_9188387   Sample    T    G        1      2        2 
  22   chr22_9203275     AAsi    G    C        0      0        2 
  22   chr22_9203275     AKia    G    C        0      0        2 
  22   chr22_9203275     AOna    G    C      0.5      1        2 
  22   chr22_9203275     ASom    G    C        0      0        2 
  22   chr22_9203275     HCab    G    C        0      0        2 
  22   chr22_9203275     HPrz    G    C        0      0        2 
  22   chr22_9203275     ZBoe    G    C        0      0        2 
  22   chr22_9203275     ZGre    G    C        0      0        2 
  22   chr22_9203275     ZHar    G    C        0      0        2 
  22   chr22_9203275   Sample    G    C        0      0        2 
  22   chr22_9207184     AAsi    C    A        0      0        2 
  22   chr22_9207184     AKia    C    A        0      0        2 
  22   chr22_9207184     AOna    C    A        0      0        2 
  22   chr22_9207184     ASom    C    A        0      0        2 
  22   chr22_9207184     HCab    C    A        0      0        2 
  22   chr22_9207184     HPrz    C    A        0      0        2 
  22   chr22_9207184     ZBoe    C    A      0.5      1        2 
  22   chr22_9207184     ZGre    C    A        0      0        2 
  22   chr22_9207184     ZHar    C    A        0      0        2 
  22   chr22_9207184   Sample    C    A        0      0        2 
  22   chr22_9225495     AAsi    C    G        0      0        2 
  22   chr22_9225495     AKia    C    G        0      0        2 
  22   chr22_9225495     AOna    C    G        0      0        2 
  22   chr22_9225495     ASom    C    G        0      0        2 
  22   chr22_9225495     HCab    C    G        1      2        2 
  22   chr22_9225495     HPrz    C    G        1      2        2 
  22   chr22_9225495     ZBoe    C    G        0      0        2 
  22   chr22_9225495     ZGre    C    G        0      0        2 
  22   chr22_9225495     ZHar    C    G        0      0        2 
  22   chr22_9225495   Sample    C    G        1      2        2 
  22   chr22_9255919     AAsi    A    T        0      0        2 
  22   chr22_9255919     AKia    A    T        0      0        2 
  22   chr22_9255919     AOna    A    T        0      0        2 
  22   chr22_9255919     ASom    A    T        0      0        2 
  22   chr22_9255919     HCab    A    T        1      2        2 
  22   chr22_9255919     HPrz    A    T        1      2        2 
  22   chr22_9255919     ZBoe    A    T        0      0        2 
  22   chr22_9255919     ZGre    A    T        0      0        2 
  22   chr22_9255919     ZHar    A    T        0      0        2 
  22   chr22_9255919   Sample    A    T        1      2        2 
  22   chr22_9262993     AAsi    C    G        0      0        2 
  22   chr22_9262993     AKia    C    G        0      0        2 
  22   chr22_9262993     AOna    C    G        0      0        2 
  22   chr22_9262993     ASom    C    G        0      0        2 
  22   chr22_9262993     HCab    C    G        1      2        2 
  22   chr22_9262993     HPrz    C    G        1      2        2 
  22   chr22_9262993     ZBoe    C    G        0      0        2 
  22   chr22_9262993     ZGre    C    G        0      0        2 
  22   chr22_9262993     ZHar    C    G        0      0        2 
  22   chr22_9262993   Sample    C    G        1      2        2 
  22   chr22_9264835     AAsi    A    T        1      2        2 
  22   chr22_9264835     AKia    A    T        0      0        2 
  22   chr22_9264835     AOna    A    T        0      0        2 
  22   chr22_9264835     ASom    A    T      0.5      1        2 
  22   chr22_9264835     HCab    A    T        0      0        2 
  22   chr22_9264835     HPrz    A    T        0      0        2 
  22   chr22_9264835     ZBoe    A    T        0      0        2 
  22   chr22_9264835     ZGre    A    T        0      0        2 
  22   chr22_9264835     ZHar    A    T        0      0        2 
  22   chr22_9264835   Sample    A    T        0      0        2 
  22   chr22_9272217     AAsi    C    G        0      0        2 
  22   chr22_9272217     AKia    C    G        0      0        2 
  22   chr22_9272217     AOna    C    G        0      0        2 
  22   chr22_9272217     ASom    C    G        0      0        2 
  22   chr22_9272217     HCab    C    G        1      2        2 
  22   chr22_9272217     HPrz    C    G        1      2        2 
  22   chr22_9272217     ZBoe    C    G        0      0        2 
  22   chr22_9272217     ZGre    C    G        0      0        2 
  22   chr22_9272217     ZHar    C    G        0      0        2 
  22   chr22_9272217   Sample    C    G        1      2        2 
  22   chr22_9276216     AAsi    G    C        0      0        2 
  22   chr22_9276216     AKia    G    C        0      0        2 
  22   chr22_9276216     AOna    G    C      0.5      1        2 
  22   chr22_9276216     ASom    G    C        0      0        2 
  22   chr22_9276216     HCab    G    C        0      0        2 
  22   chr22_9276216     HPrz    G    C        0      0        2 
  22   chr22_9276216     ZBoe    G    C        0      0        2 
  22   chr22_9276216     ZGre    G    C        0      0        2 
  22   chr22_9276216     ZHar    G    C        0      0        2 
  22   chr22_9276216   Sample    G    C        0      0        2 
  22   chr22_9283956     AAsi    T    G        0      0        2 
  22   chr22_9283956     AKia    T    G        0      0        2 
  22   chr22_9283956     AOna    T    G        0      0        2 
  22   chr22_9283956     ASom    T    G        0      0        2 
  22   chr22_9283956     HCab    T    G        1      2        2 
  22   chr22_9283956     HPrz    T    G        1      2        2 
  22   chr22_9283956     ZBoe    T    G        0      0        2 
  22   chr22_9283956     ZGre    T    G        0      0        2 
  22   chr22_9283956     ZHar    T    G        0      0        2 
  22   chr22_9283956   Sample    T    G        1      2        2 
  22   chr22_9310073     AAsi    T    G        0      0        2 
  22   chr22_9310073     AKia    T    G        0      0        2 
  22   chr22_9310073     AOna    T    G        0      0        2 
  22   chr22_9310073     ASom    T    G        0      0        2 
  22   chr22_9310073     HCab    T    G        1      2        2 
  22   chr22_9310073     HPrz    T    G        1      2        2 
  22   chr22_9310073     ZBoe    T    G        0      0        2 
  22   chr22_9310073     ZGre    T    G        0      0        2 
  22   chr22_9310073     ZHar    T    G        0      0        2 
  22   chr22_9310073   Sample    T    G        1      2        2 
  22   chr22_9311005     AAsi    G    C        0      0        2 
  22   chr22_9311005     AKia    G    C        0      0        2 
  22   chr22_9311005     AOna    G    C        0      0        2 
  22   chr22_9311005     ASom    G    C        0      0        2 
  22   chr22_9311005     HCab    G    C        1      2        2 
  22   chr22_9311005     HPrz    G    C        1      2        2 
  22   chr22_9311005     ZBoe    G    C        0      0        2 
  22   chr22_9311005     ZGre    G    C        0      0        2 
  22   chr22_9311005     ZHar    G    C        0      0        2 
  22   chr22_9311005   Sample    G    C        1      2        2 
  22   chr22_9330321     AAsi    A    C        0      0        2 
  22   chr22_9330321     AKia    A    C        0      0        2 
  22   chr22_9330321     AOna    A    C        0      0        2 
  22   chr22_9330321     ASom    A    C        0      0        2 
  22   chr22_9330321     HCab    A    C        0      0        2 
  22   chr22_9330321     HPrz    A    C        0      0        2 
  22   chr22_9330321     ZBoe    A    C      0.5      1        2 
  22   chr22_9330321     ZGre    A    C        0      0        2 
  22   chr22_9330321     ZHar    A    C        0      0        2 
  22   chr22_9330321   Sample    A    C        0      0        2 
  22   chr22_9331431     AAsi    C    G        1      2        2 
  22   chr22_9331431     AKia    C    G        0      0        2 
  22   chr22_9331431     AOna    C    G        0      0        2 
  22   chr22_9331431     ASom    C    G        1      2        2 
  22   chr22_9331431     HCab    C    G        0      0        2 
  22   chr22_9331431     HPrz    C    G        0      0        2 
  22   chr22_9331431     ZBoe    C    G        0      0        2 
  22   chr22_9331431     ZGre    C    G        0      0        2 
  22   chr22_9331431     ZHar    C    G        0      0        2 
  22   chr22_9331431   Sample    C    G        0      0        2 
  22   chr22_9354565     AAsi    C    A        0      0        2 
  22   chr22_9354565     AKia    C    A        0      0        2 
  22   chr22_9354565     AOna    C    A        0      0        2 
  22   chr22_9354565     ASom    C    A        0      0        2 
  22   chr22_9354565     HCab    C    A        1      2        2 
  22   chr22_9354565     HPrz    C    A        1      2        2 
  22   chr22_9354565     ZBoe    C    A        0      0        2 
  22   chr22_9354565     ZGre    C    A        0      0        2 
  22   chr22_9354565     ZHar    C    A        0      0        2 
  22   chr22_9354565   Sample    C    A        1      2        2 
  22   chr22_9385026     AAsi    C    G        0      0        2 
  22   chr22_9385026     AKia    C    G        0      0        2 
  22   chr22_9385026     AOna    C    G        0      0        2 
  22   chr22_9385026     ASom    C    G        0      0        2 
  22   chr22_9385026     HCab    C    G        0      0        2 
  22   chr22_9385026     HPrz    C    G        0      0        2 
  22   chr22_9385026     ZBoe    C    G      0.5      1        2 
  22   chr22_9385026     ZGre    C    G        0      0        2 
  22   chr22_9385026     ZHar    C    G      0.5      1        2 
  22   chr22_9385026   Sample    C    G        0      0        2 
  22   chr22_9387280     AAsi    G    C        0      0        2 
  22   chr22_9387280     AKia    G    C        0      0        2 
  22   chr22_9387280     AOna    G    C        0      0        2 
  22   chr22_9387280     ASom    G    C        0      0        2 
  22   chr22_9387280     HCab    G    C        1      2        2 
  22   chr22_9387280     HPrz    G    C        1      2        2 
  22   chr22_9387280     ZBoe    G    C        0      0        2 
  22   chr22_9387280     ZGre    G    C        0      0        2 
  22   chr22_9387280     ZHar    G    C        0      0        2 
  22   chr22_9387280   Sample    G    C        1      2        2 
  22   chr22_9394525     AAsi    T    G        0      0        2 
  22   chr22_9394525     AKia    T    G        0      0        2 
  22   chr22_9394525     AOna    T    G        0      0        2 
  22   chr22_9394525     ASom    T    G        0      0        2 
  22   chr22_9394525     HCab    T    G        1      2        2 
  22   chr22_9394525     HPrz    T    G        1      2        2 
  22   chr22_9394525     ZBoe    T    G        0      0        2 
  22   chr22_9394525     ZGre    T    G        0      0        2 
  22   chr22_9394525     ZHar    T    G        0      0        2 
  22   chr22_9394525   Sample    T    G        1      2        2 
  22   chr22_9397266     AAsi    A    C        0      0        2 
  22   chr22_9397266     AKia    A    C        0      0        2 
  22   chr22_9397266     AOna    A    C        0      0        2 
  22   chr22_9397266     ASom    A    C        0      0        2 
  22   chr22_9397266     HCab    A    C        0      0        2 
  22   chr22_9397266     HPrz    A    C        0      0        2 
  22   chr22_9397266     ZBoe    A    C        0      0        2 
  22   chr22_9397266     ZGre    A    C      0.5      1        2 
  22   chr22_9397266     ZHar    A    C        0      0        2 
  22   chr22_9397266   Sample    A    C        0      0        2 
  22   chr22_9414300     AAsi    G    T        0      0        2 
  22   chr22_9414300     AKia    G    T        0      0        2 
  22   chr22_9414300     AOna    G    T        0      0        2 
  22   chr22_9414300     ASom    G    T        0      0        2 
  22   chr22_9414300     HCab    G    T        1      2        2 
  22   chr22_9414300     HPrz    G    T        1      2        2 
  22   chr22_9414300     ZBoe    G    T        0      0        2 
  22   chr22_9414300     ZGre    G    T        0      0        2 
  22   chr22_9414300     ZHar    G    T        0      0        2 
  22   chr22_9414300   Sample    G    T        1      2        2 
  22   chr22_9443711     AAsi    C    A        0      0        2 
  22   chr22_9443711     AKia    C    A        0      0        2 
  22   chr22_9443711     AOna    C    A        0      0        2 
  22   chr22_9443711     ASom    C    A        0      0        2 
  22   chr22_9443711     HCab    C    A        1      2        2 
  22   chr22_9443711     HPrz    C    A        1      2        2 
  22   chr22_9443711     ZBoe    C    A        0      0        2 
  22   chr22_9443711     ZGre    C    A        0      0        2 
  22   chr22_9443711     ZHar    C    A        0      0        2 
  22   chr22_9443711   Sample    C    A        1      2        2 
  22   chr22_9449755     AAsi    C    G        0      0        2 
  22   chr22_9449755     AKia    C    G        0      0        2 
  22   chr22_9449755     AOna    C    G        0      0        2 
  22   chr22_9449755     ASom    C    G        0      0        2 
  22   chr22_9449755     HCab    C    G        0      0        2 
  22   chr22_9449755     HPrz    C    G        0      0        2 
  22   chr22_9449755     ZBoe    C    G        0      0        2 
  22   chr22_9449755     ZGre    C    G        0      0        2 
  22   chr22_9449755     ZHar    C    G        1      2        2 
  22   chr22_9449755   Sample    C    G        0      0        2 
  22   chr22_9455274     AAsi    C    A        0      0        2 
  22   chr22_9455274     AKia    C    A        0      0        2 
  22   chr22_9455274     AOna    C    A        0      0        2 
  22   chr22_9455274     ASom    C    A        0      0        2 
  22   chr22_9455274     HCab    C    A        0      0        2 
  22   chr22_9455274     HPrz    C    A        0      0        2 
  22   chr22_9455274     ZBoe    C    A        0      0        2 
  22   chr22_9455274     ZGre    C    A      0.5      1        2 
  22   chr22_9455274     ZHar    C    A        0      0        2 
  22   chr22_9455274   Sample    C    A        0      0        2 
  22   chr22_9459340     AAsi    C    G        0      0        2 
  22   chr22_9459340     AKia    C    G        1      2        2 
  22   chr22_9459340     AOna    C    G        1      2        2 
  22   chr22_9459340     ASom    C    G        0      0        2 
  22   chr22_9459340     HCab    C    G        0      0        2 
  22   chr22_9459340     HPrz    C    G        0      0        2 
  22   chr22_9459340     ZBoe    C    G        0      0        2 
  22   chr22_9459340     ZGre    C    G        0      0        2 
  22   chr22_9459340     ZHar    C    G        0      0        2 
  22   chr22_9459340   Sample    C    G        0      0        2 
  22   chr22_9466118     AAsi    C    G        0      0        2 
  22   chr22_9466118     AKia    C    G        0      0        2 
  22   chr22_9466118     AOna    C    G        0      0        2 
  22   chr22_9466118     ASom    C    G        0      0        2 
  22   chr22_9466118     HCab    C    G        0      0        2 
  22   chr22_9466118     HPrz    C    G        0      0        2 
  22   chr22_9466118     ZBoe    C    G        0      0        2 
  22   chr22_9466118     ZGre    C    G        0      0        2 
  22   chr22_9466118     ZHar    C    G        1      2        2 
  22   chr22_9466118   Sample    C    G        0      0        2 
  22   chr22_9475815     AAsi    C    G      0.5      1        2 
  22   chr22_9475815     AKia    C    G        0      0        2 
  22   chr22_9475815     AOna    C    G        0      0        2 
  22   chr22_9475815     ASom    C    G        0      0        2 
  22   chr22_9475815     HCab    C    G        0      0        2 
  22   chr22_9475815     HPrz    C    G        0      0        2 
  22   chr22_9475815     ZBoe    C    G        0      0        2 
  22   chr22_9475815     ZGre    C    G        0      0        2 
  22   chr22_9475815     ZHar    C    G        0      0        2 
  22   chr22_9475815   Sample    C    G        0      0        2 
  22   chr22_9497423     AAsi    G    T        0      0        2 
  22   chr22_9497423     AKia    G    T        0      0        2 
  22   chr22_9497423     AOna    G    T        0      0        2 
  22   chr22_9497423     ASom    G    T        1      2        2 
  22   chr22_9497423     HCab    G    T        0      0        2 
  22   chr22_9497423     HPrz    G    T        0      0        2 
  22   chr22_9497423     ZBoe    G    T        0      0        2 
  22   chr22_9497423     ZGre    G    T        0      0        2 
  22   chr22_9497423     ZHar    G    T        0      0        2 
  22   chr22_9497423   Sample    G    T        0      0        2 
  22   chr22_9499756     AAsi    T    A        0      0        2 
  22   chr22_9499756     AKia    T    A        0      0        2 
  22   chr22_9499756     AOna    T    A      0.5      1        2 
  22   chr22_9499756     ASom    T    A        0      0        2 
  22   chr22_9499756     HCab    T    A        0      0        2 
  22   chr22_9499756     HPrz    T    A        0      0        2 
  22   chr22_9499756     ZBoe    T    A        0      0        2 
  22   chr22_9499756     ZGre    T    A        0      0        2 
  22   chr22_9499756     ZHar    T    A        0      0        2 
  22   chr22_9499756   Sample    T    A        0      0        2 
  22   chr22_9526711     AAsi    C    G        0      0        2 
  22   chr22_9526711     AKia    C    G        0      0        2 
  22   chr22_9526711     AOna    C    G        0      0        2 
  22   chr22_9526711     ASom    C    G        0      0        2 
  22   chr22_9526711     HCab    C    G        1      2        2 
  22   chr22_9526711     HPrz    C    G        1      2        2 
  22   chr22_9526711     ZBoe    C    G        0      0        2 
  22   chr22_9526711     ZGre    C    G        0      0        2 
  22   chr22_9526711     ZHar    C    G        0      0        2 
  22   chr22_9526711   Sample    C    G        1      2        2 
  22   chr22_9527314     AAsi    G    T        0      0        2 
  22   chr22_9527314     AKia    G    T        0      0        2 
  22   chr22_9527314     AOna    G    T        0      0        2 
  22   chr22_9527314     ASom    G    T        0      0        2 
  22   chr22_9527314     HCab    G    T        0      0        2 
  22   chr22_9527314     HPrz    G    T        0      0        2 
  22   chr22_9527314     ZBoe    G    T        1      2        2 
  22   chr22_9527314     ZGre    G    T        0      0        2 
  22   chr22_9527314     ZHar    G    T        0      0        2 
  22   chr22_9527314   Sample    G    T        0      0        2 
  22   chr22_9534848     AAsi    C    G      0.5      1        2 
  22   chr22_9534848     AKia    C    G        0      0        2 
  22   chr22_9534848     AOna    C    G        0      0        2 
  22   chr22_9534848     ASom    C    G        0      0        2 
  22   chr22_9534848     HCab    C    G        0      0        2 
  22   chr22_9534848     HPrz    C    G        0      0        2 
  22   chr22_9534848     ZBoe    C    G        0      0        2 
  22   chr22_9534848     ZGre    C    G        0      0        2 
  22   chr22_9534848     ZHar    C    G        0      0        2 
  22   chr22_9534848   Sample    C    G        0      0        2 
  22   chr22_9600245     AAsi    A    T        0      0        2 
  22   chr22_9600245     AKia    A    T        0      0        2 
  22   chr22_9600245     AOna    A    T        0      0        2 
  22   chr22_9600245     ASom    A    T        0      0        2 
  22   chr22_9600245     HCab    A    T        1      2        2 
  22   chr22_9600245     HPrz    A    T        1      2        2 
  22   chr22_9600245     ZBoe    A    T        0      0        2 
  22   chr22_9600245     ZGre    A    T        0      0        2 
  22   chr22_9600245     ZHar    A    T        0      0        2 
  22   chr22_9600245   Sample    A    T        1      2        2 
  22   chr22_9600744     AAsi    C    G        0      0        2 
  22   chr22_9600744     AKia    C    G        0      0        2 
  22   chr22_9600744     AOna    C    G        0      0        2 
  22   chr22_9600744     ASom    C    G        0      0        2 
  22   chr22_9600744     HCab    C    G        1      2        2 
  22   chr22_9600744     HPrz    C    G        1      2        2 
  22   chr22_9600744     ZBoe    C    G        0      0        2 
  22   chr22_9600744     ZGre    C    G        0      0        2 
  22   chr22_9600744     ZHar    C    G        0      0        2 
  22   chr22_9600744   Sample    C    G        1      2        2 
  22   chr22_9612337     AAsi    A    T        0      0        2 
  22   chr22_9612337     AKia    A    T        0      0        2 
  22   chr22_9612337     AOna    A    T        1      2        2 
  22   chr22_9612337     ASom    A    T        0      0        2 
  22   chr22_9612337     HCab    A    T        0      0        2 
  22   chr22_9612337     HPrz    A    T        0      0        2 
  22   chr22_9612337     ZBoe    A    T        1      2        2 
  22   chr22_9612337     ZGre    A    T        1      2        2 
  22   chr22_9612337     ZHar    A    T        1      2        2 
  22   chr22_9612337   Sample    A    T        0      0        2 
  22   chr22_9619521     AAsi    C    G        0      0        2 
  22   chr22_9619521     AKia    C    G        1      2        2 
  22   chr22_9619521     AOna    C    G        1      2        2 
  22   chr22_9619521     ASom    C    G        0      0        2 
  22   chr22_9619521     HCab    C    G        0      0        2 
  22   chr22_9619521     HPrz    C    G        0      0        2 
  22   chr22_9619521     ZBoe    C    G        0      0        2 
  22   chr22_9619521     ZGre    C    G        0      0        2 
  22   chr22_9619521     ZHar    C    G        0      0        2 
  22   chr22_9619521   Sample    C    G        0      0        2 
  22   chr22_9631852     AAsi    T    G        0      0        2 
  22   chr22_9631852     AKia    T    G        0      0        2 
  22   chr22_9631852     AOna    T    G        0      0        2 
  22   chr22_9631852     ASom    T    G        0      0        2 
  22   chr22_9631852     HCab    T    G        1      2        2 
  22   chr22_9631852     HPrz    T    G        1      2        2 
  22   chr22_9631852     ZBoe    T    G        0      0        2 
  22   chr22_9631852     ZGre    T    G        0      0        2 
  22   chr22_9631852     ZHar    T    G        0      0        2 
  22   chr22_9631852   Sample    T    G        1      2        2 
  22   chr22_9647094     AAsi    T    A        0      0        2 
  22   chr22_9647094     AKia    T    A        0      0        2 
  22   chr22_9647094     AOna    T    A        0      0        2 
  22   chr22_9647094     ASom    T    A        0      0        2 
  22   chr22_9647094     HCab    T    A        1      2        2 
  22   chr22_9647094     HPrz    T    A        1      2        2 
  22   chr22_9647094     ZBoe    T    A        0      0        2 
  22   chr22_9647094     ZGre    T    A        0      0        2 
  22   chr22_9647094     ZHar    T    A        0      0        2 
  22   chr22_9647094   Sample    T    A        1      2        2 
  22   chr22_9655380     AAsi    C    A        0      0        2 
  22   chr22_9655380     AKia    C    A        0      0        2 
  22   chr22_9655380     AOna    C    A        0      0        2 
  22   chr22_9655380     ASom    C    A        0      0        2 
  22   chr22_9655380     HCab    C    A        1      2        2 
  22   chr22_9655380     HPrz    C    A        1      2        2 
  22   chr22_9655380     ZBoe    C    A        0      0        2 
  22   chr22_9655380     ZGre    C    A        0      0        2 
  22   chr22_9655380     ZHar    C    A        0      0        2 
  22   chr22_9655380   Sample    C    A        1      2        2 
  22   chr22_9669395     AAsi    A    C        0      0        2 
  22   chr22_9669395     AKia    A    C        0      0        2 
  22   chr22_9669395     AOna    A    C      0.5      1        2 
  22   chr22_9669395     ASom    A    C        0      0        2 
  22   chr22_9669395     HCab    A    C        0      0        2 
  22   chr22_9669395     HPrz    A    C        0      0        2 
  22   chr22_9669395     ZBoe    A    C        0      0        2 
  22   chr22_9669395     ZGre    A    C        0      0        2 
  22   chr22_9669395     ZHar    A    C        0      0        2 
  22   chr22_9669395   Sample    A    C        0      0        2 
  22   chr22_9694842     AAsi    G    T        0      0        2 
  22   chr22_9694842     AKia    G    T        0      0        2 
  22   chr22_9694842     AOna    G    T        1      2        2 
  22   chr22_9694842     ASom    G    T        0      0        2 
  22   chr22_9694842     HCab    G    T        0      0        2 
  22   chr22_9694842     HPrz    G    T        0      0        2 
  22   chr22_9694842     ZBoe    G    T        0      0        2 
  22   chr22_9694842     ZGre    G    T        0      0        2 
  22   chr22_9694842     ZHar    G    T        0      0        2 
  22   chr22_9694842   Sample    G    T        0      0        2 
  22   chr22_9736446     AAsi    A    C        0      0        2 
  22   chr22_9736446     AKia    A    C        0      0        2 
  22   chr22_9736446     AOna    A    C      0.5      1        2 
  22   chr22_9736446     ASom    A    C        0      0        2 
  22   chr22_9736446     HCab    A    C        0      0        2 
  22   chr22_9736446     HPrz    A    C        0      0        2 
  22   chr22_9736446     ZBoe    A    C        0      0        2 
  22   chr22_9736446     ZGre    A    C        0      0        2 
  22   chr22_9736446     ZHar    A    C        0      0        2 
  22   chr22_9736446   Sample    A    C        0      0        2 
  22   chr22_9753044     AAsi    T    G        0      0        2 
  22   chr22_9753044     AKia    T    G        0      0        2 
  22   chr22_9753044     AOna    T    G        0      0        2 
  22   chr22_9753044     ASom    T    G        0      0        2 
  22   chr22_9753044     HCab    T    G        0      0        2 
  22   chr22_9753044     HPrz    T    G        0      0        2 
  22   chr22_9753044     ZBoe    T    G        0      0        2 
  22   chr22_9753044     ZGre    T    G        0      0        2 
  22   chr22_9753044     ZHar    T    G        1      2        2 
  22   chr22_9753044   Sample    T    G        0      0        2 
  22   chr22_9786053     AAsi    C    G        0      0        2 
  22   chr22_9786053     AKia    C    G        0      0        2 
  22   chr22_9786053     AOna    C    G        0      0        2 
  22   chr22_9786053     ASom    C    G        0      0        2 
  22   chr22_9786053     HCab    C    G        1      2        2 
  22   chr22_9786053     HPrz    C    G        1      2        2 
  22   chr22_9786053     ZBoe    C    G        0      0        2 
  22   chr22_9786053     ZGre    C    G        0      0        2 
  22   chr22_9786053     ZHar    C    G        0      0        2 
  22   chr22_9786053   Sample    C    G        1      2        2 
  22   chr22_9793974     AAsi    T    A      0.5      1        2 
  22   chr22_9793974     AKia    T    A        0      0        2 
  22   chr22_9793974     AOna    T    A        0      0        2 
  22   chr22_9793974     ASom    T    A        1      2        2 
  22   chr22_9793974     HCab    T    A        0      0        2 
  22   chr22_9793974     HPrz    T    A        0      0        2 
  22   chr22_9793974     ZBoe    T    A        0      0        2 
  22   chr22_9793974     ZGre    T    A        0      0        2 
  22   chr22_9793974     ZHar    T    A        0      0        2 
  22   chr22_9793974   Sample    T    A        0      0        2 
  22   chr22_9871023     AAsi    T    G        0      0        2 
  22   chr22_9871023     AKia    T    G        0      0        2 
  22   chr22_9871023     AOna    T    G        0      0        2 
  22   chr22_9871023     ASom    T    G        0      0        2 
  22   chr22_9871023     HCab    T    G        1      2        2 
  22   chr22_9871023     HPrz    T    G        1      2        2 
  22   chr22_9871023     ZBoe    T    G        0      0        2 
  22   chr22_9871023     ZGre    T    G        0      0        2 
  22   chr22_9871023     ZHar    T    G        0      0        2 
  22   chr22_9871023   Sample    T    G        1      2        2 
  22   chr22_9941211     AAsi    G    C        0      0        2 
  22   chr22_9941211     AKia    G    C        0      0        2 
  22   chr22_9941211     AOna    G    C        0      0        2 
  22   chr22_9941211     ASom    G    C        0      0        2 
  22   chr22_9941211     HCab    G    C        1      2        2 
  22   chr22_9941211     HPrz    G    C        1      2        2 
  22   chr22_9941211     ZBoe    G    C        0      0        2 
  22   chr22_9941211     ZGre    G    C        0      0        2 
  22   chr22_9941211     ZHar    G    C        0      0        2 
  22   chr22_9941211   Sample    G    C        1      2        2 
  22   chr22_9979173     AAsi    G    T        0      0        2 
  22   chr22_9979173     AKia    G    T        0      0        2 
  22   chr22_9979173     AOna    G    T        0      0        2 
  22   chr22_9979173     ASom    G    T      0.5      1        2 
  22   chr22_9979173     HCab    G    T        0      0        2 
  22   chr22_9979173     HPrz    G    T        0      0        2 
  22   chr22_9979173     ZBoe    G    T        0      0        2 
  22   chr22_9979173     ZGre    G    T        0      0        2 
  22   chr22_9979173     ZHar    G    T        0      0        2 
  22   chr22_9979173   Sample    G    T        0      0        2 
  22   chr22_9979581     AAsi    C    A        0      0        2 
  22   chr22_9979581     AKia    C    A        0      0        2 
  22   chr22_9979581     AOna    C    A        1      2        2 
  22   chr22_9979581     ASom    C    A        0      0        2 
  22   chr22_9979581     HCab    C    A        0      0        2 
  22   chr22_9979581     HPrz    C    A        0      0        2 
  22   chr22_9979581     ZBoe    C    A        0      0        2 
  22   chr22_9979581     ZGre    C    A        0      0        2 
  22   chr22_9979581     ZHar    C    A        0      0        2 
  22   chr22_9979581   Sample    C    A        0      0        2 
  22   chr22_9988620     AAsi    G    C        0      0        2 
  22   chr22_9988620     AKia    G    C        0      0        2 
  22   chr22_9988620     AOna    G    C        0      0        2 
  22   chr22_9988620     ASom    G    C        0      0        2 
  22   chr22_9988620     HCab    G    C        1      2        2 
  22   chr22_9988620     HPrz    G    C        1      2        2 
  22   chr22_9988620     ZBoe    G    C        0      0        2 
  22   chr22_9988620     ZGre    G    C        0      0        2 
  22   chr22_9988620     ZHar    G    C        0      0        2 
  22   chr22_9988620   Sample    G    C        1      2        2 
  22   chr22_9988783     AAsi    G    T        0      0        2 
  22   chr22_9988783     AKia    G    T        0      0        2 
  22   chr22_9988783     AOna    G    T        0      0        2 
  22   chr22_9988783     ASom    G    T        0      0        2 
  22   chr22_9988783     HCab    G    T        1      2        2 
  22   chr22_9988783     HPrz    G    T        1      2        2 
  22   chr22_9988783     ZBoe    G    T        0      0        2 
  22   chr22_9988783     ZGre    G    T        0      0        2 
  22   chr22_9988783     ZHar    G    T        0      0        2 
  22   chr22_9988783   Sample    G    T        1      2        2 
  22   chr22_9999139     AAsi    C    G        0      0        2 
  22   chr22_9999139     AKia    C    G        0      0        2 
  22   chr22_9999139     AOna    C    G        0      0        2 
  22   chr22_9999139     ASom    C    G        0      0        2 
  22   chr22_9999139     HCab    C    G        1      2        2 
  22   chr22_9999139     HPrz    C    G        1      2        2 
  22   chr22_9999139     ZBoe    C    G        0      0        2 
  22   chr22_9999139     ZGre    C    G        0      0        2 
  22   chr22_9999139     ZHar    C    G        0      0        2 
  22   chr22_9999139   Sample    C    G        1      2        2 
  22  chr22_10041310     AAsi    T    G        0      0        2 
  22  chr22_10041310     AKia    T    G        0      0        2 
  22  chr22_10041310     AOna    T    G        0      0        2 
  22  chr22_10041310     ASom    T    G        0      0        2 
  22  chr22_10041310     HCab    T    G        1      2        2 
  22  chr22_10041310     HPrz    T    G        1      2        2 
  22  chr22_10041310     ZBoe    T    G        0      0        2 
  22  chr22_10041310     ZGre    T    G        0      0        2 
  22  chr22_10041310     ZHar    T    G        0      0        2 
  22  chr22_10041310   Sample    T    G        1      2        2 
  22  chr22_10045362     AAsi    A    C        0      0        2 
  22  chr22_10045362     AKia    A    C        0      0        2 
  22  chr22_10045362     AOna    A    C        0      0        2 
  22  chr22_10045362     ASom    A    C        0      0        2 
  22  chr22_10045362     HCab    A    C        1      2        2 
  22  chr22_10045362     HPrz    A    C        1      2        2 
  22  chr22_10045362     ZBoe    A    C        0      0        2 
  22  chr22_10045362     ZGre    A    C        0      0        2 
  22  chr22_10045362     ZHar    A    C        0      0        2 
  22  chr22_10045362   Sample    A    C        1      2        2 
  22  chr22_10046381     AAsi    G    T        0      0        2 
  22  chr22_10046381     AKia    G    T        0      0        2 
  22  chr22_10046381     AOna    G    T        0      0        2 
  22  chr22_10046381     ASom    G    T        0      0        2 
  22  chr22_10046381     HCab    G    T        0      0        2 
  22  chr22_10046381     HPrz    G    T        0      0        2 
  22  chr22_10046381     ZBoe    G    T      0.5      1        2 
  22  chr22_10046381     ZGre    G    T        0      0        2 
  22  chr22_10046381     ZHar    G    T        0      0        2 
  22  chr22_10046381   Sample    G    T        0      0        2 
  22  chr22_10095988     AAsi    G    T        0      0        2 
  22  chr22_10095988     AKia    G    T        0      0        2 
  22  chr22_10095988     AOna    G    T        0      0        2 
  22  chr22_10095988     ASom    G    T        0      0        2 
  22  chr22_10095988     HCab    G    T        0      0        2 
  22  chr22_10095988     HPrz    G    T        0      0        2 
  22  chr22_10095988     ZBoe    G    T        1      2        2 
  22  chr22_10095988     ZGre    G    T        0      0        2 
  22  chr22_10095988     ZHar    G    T        0      0        2 
  22  chr22_10095988   Sample    G    T        0      0        2 
  22  chr22_10109096     AAsi    T    G        0      0        2 
  22  chr22_10109096     AKia    T    G        0      0        2 
  22  chr22_10109096     AOna    T    G        0      0        2 
  22  chr22_10109096     ASom    T    G        0      0        2 
  22  chr22_10109096     HCab    T    G        1      2        2 
  22  chr22_10109096     HPrz    T    G        1      2        2 
  22  chr22_10109096     ZBoe    T    G        0      0        2 
  22  chr22_10109096     ZGre    T    G        0      0        2 
  22  chr22_10109096     ZHar    T    G        0      0        2 
  22  chr22_10109096   Sample    T    G        1      2        2 
  22  chr22_10114395     AAsi    C    A        0      0        2 
  22  chr22_10114395     AKia    C    A        0      0        2 
  22  chr22_10114395     AOna    C    A        0      0        2 
  22  chr22_10114395     ASom    C    A        0      0        2 
  22  chr22_10114395     HCab    C    A        0      0        2 
  22  chr22_10114395     HPrz    C    A        0      0        2 
  22  chr22_10114395     ZBoe    C    A      0.5      1        2 
  22  chr22_10114395     ZGre    C    A        0      0        2 
  22  chr22_10114395     ZHar    C    A        0      0        2 
  22  chr22_10114395   Sample    C    A        0      0        2 
  22  chr22_10149801     AAsi    C    A        0      0        2 
  22  chr22_10149801     AKia    C    A        0      0        2 
  22  chr22_10149801     AOna    C    A        0      0        2 
  22  chr22_10149801     ASom    C    A        0      0        2 
  22  chr22_10149801     HCab    C    A        0      0        2 
  22  chr22_10149801     HPrz    C    A        0      0        2 
  22  chr22_10149801     ZBoe    C    A        0      0        2 
  22  chr22_10149801     ZGre    C    A        1      2        2 
  22  chr22_10149801     ZHar    C    A        0      0        2 
  22  chr22_10149801   Sample    C    A        0      0        2 
  22  chr22_10168136     AAsi    A    C        0      0        2 
  22  chr22_10168136     AKia    A    C        0      0        2 
  22  chr22_10168136     AOna    A    C        0      0        2 
  22  chr22_10168136     ASom    A    C        0      0        2 
  22  chr22_10168136     HCab    A    C        0      0        2 
  22  chr22_10168136     HPrz    A    C        0      0        2 
  22  chr22_10168136     ZBoe    A    C        0      0        2 
  22  chr22_10168136     ZGre    A    C        1      2        2 
  22  chr22_10168136     ZHar    A    C        0      0        2 
  22  chr22_10168136   Sample    A    C        0      0        2 
  22  chr22_10171720     AAsi    A    T        0      0        2 
  22  chr22_10171720     AKia    A    T        0      0        2 
  22  chr22_10171720     AOna    A    T        0      0        2 
  22  chr22_10171720     ASom    A    T        0      0        2 
  22  chr22_10171720     HCab    A    T        0      0        2 
  22  chr22_10171720     HPrz    A    T        0      0        2 
  22  chr22_10171720     ZBoe    A    T        1      2        2 
  22  chr22_10171720     ZGre    A    T        0      0        2 
  22  chr22_10171720     ZHar    A    T        0      0        2 
  22  chr22_10171720   Sample    A    T        0      0        2 
  22  chr22_10172425     AAsi    C    G        0      0        2 
  22  chr22_10172425     AKia    C    G        0      0        2 
  22  chr22_10172425     AOna    C    G        0      0        2 
  22  chr22_10172425     ASom    C    G        0      0        2 
  22  chr22_10172425     HCab    C    G      0.5      1        2 
  22  chr22_10172425     HPrz    C    G        0      0        2 
  22  chr22_10172425     ZBoe    C    G        0      0        2 
  22  chr22_10172425     ZGre    C    G        0      0        2 
  22  chr22_10172425     ZHar    C    G        0      0        2 
  22  chr22_10172425   Sample    C    G        0      0        2 
  22  chr22_10187657     AAsi    C    G        0      0        2 
  22  chr22_10187657     AKia    C    G        1      2        2 
  22  chr22_10187657     AOna    C    G        1      2        2 
  22  chr22_10187657     ASom    C    G        0      0        2 
  22  chr22_10187657     HCab    C    G        0      0        2 
  22  chr22_10187657     HPrz    C    G        0      0        2 
  22  chr22_10187657     ZBoe    C    G        0      0        2 
  22  chr22_10187657     ZGre    C    G        0      0        2 
  22  chr22_10187657     ZHar    C    G        0      0        2 
  22  chr22_10187657   Sample    C    G        0      0        2 
  22  chr22_10190956     AAsi    G    C        0      0        2 
  22  chr22_10190956     AKia    G    C        0      0        2 
  22  chr22_10190956     AOna    G    C        0      0        2 
  22  chr22_10190956     ASom    G    C        0      0        2 
  22  chr22_10190956     HCab    G    C      0.5      1        2 
  22  chr22_10190956     HPrz    G    C      0.5      1        2 
  22  chr22_10190956     ZBoe    G    C        0      0        2 
  22  chr22_10190956     ZGre    G    C        0      0        2 
  22  chr22_10190956     ZHar    G    C        0      0        2 
  22  chr22_10190956   Sample    G    C        0      0        2 
  22  chr22_10279374     AAsi    A    C        0      0        2 
  22  chr22_10279374     AKia    A    C        0      0        2 
  22  chr22_10279374     AOna    A    C        0      0        2 
  22  chr22_10279374     ASom    A    C        0      0        2 
  22  chr22_10279374     HCab    A    C        1      2        2 
  22  chr22_10279374     HPrz    A    C        1      2        2 
  22  chr22_10279374     ZBoe    A    C        0      0        2 
  22  chr22_10279374     ZGre    A    C        0      0        2 
  22  chr22_10279374     ZHar    A    C        0      0        2 
  22  chr22_10279374   Sample    A    C        1      2        2 
  22  chr22_10320071     AAsi    A    C        0      0        2 
  22  chr22_10320071     AKia    A    C        0      0        2 
  22  chr22_10320071     AOna    A    C        0      0        2 
  22  chr22_10320071     ASom    A    C        0      0        2 
  22  chr22_10320071     HCab    A    C        1      2        2 
  22  chr22_10320071     HPrz    A    C        1      2        2 
  22  chr22_10320071     ZBoe    A    C        0      0        2 
  22  chr22_10320071     ZGre    A    C        0      0        2 
  22  chr22_10320071     ZHar    A    C        0      0        2 
  22  chr22_10320071   Sample    A    C        1      2        2 
  22  chr22_10341133     AAsi    T    A        0      0        2 
  22  chr22_10341133     AKia    T    A        0      0        2 
  22  chr22_10341133     AOna    T    A        0      0        2 
  22  chr22_10341133     ASom    T    A        0      0        2 
  22  chr22_10341133     HCab    T    A        0      0        2 
  22  chr22_10341133     HPrz    T    A        0      0        2 
  22  chr22_10341133     ZBoe    T    A        0      0        2 
  22  chr22_10341133     ZGre    T    A        1      2        2 
  22  chr22_10341133     ZHar    T    A        0      0        2 
  22  chr22_10341133   Sample    T    A        0      0        2 
  22  chr22_10350825     AAsi    C    G        0      0        2 
  22  chr22_10350825     AKia    C    G        0      0        2 
  22  chr22_10350825     AOna    C    G        0      0        2 
  22  chr22_10350825     ASom    C    G        0      0        2 
  22  chr22_10350825     HCab    C    G        0      0        2 
  22  chr22_10350825     HPrz    C    G        0      0        2 
  22  chr22_10350825     ZBoe    C    G        1      2        2 
  22  chr22_10350825     ZGre    C    G        0      0        2 
  22  chr22_10350825     ZHar    C    G        0      0        2 
  22  chr22_10350825   Sample    C    G        0      0        2 
  22  chr22_10359378     AAsi    G    C      0.5      1        2 
  22  chr22_10359378     AKia    G    C        0      0        2 
  22  chr22_10359378     AOna    G    C        0      0        2 
  22  chr22_10359378     ASom    G    C        0      0        2 
  22  chr22_10359378     HCab    G    C        0      0        2 
  22  chr22_10359378     HPrz    G    C        0      0        2 
  22  chr22_10359378     ZBoe    G    C        0      0        2 
  22  chr22_10359378     ZGre    G    C        0      0        2 
  22  chr22_10359378     ZHar    G    C        0      0        2 
  22  chr22_10359378   Sample    G    C        0      0        2 
  22  chr22_10361056     AAsi    T    G        0      0        2 
  22  chr22_10361056     AKia    T    G        1      2        2 
  22  chr22_10361056     AOna    T    G        0      0        2 
  22  chr22_10361056     ASom    T    G        0      0        2 
  22  chr22_10361056     HCab    T    G        0      0        2 
  22  chr22_10361056     HPrz    T    G        0      0        2 
  22  chr22_10361056     ZBoe    T    G        0      0        2 
  22  chr22_10361056     ZGre    T    G        0      0        2 
  22  chr22_10361056     ZHar    T    G        0      0        2 
  22  chr22_10361056   Sample    T    G        0      0        2 
  22  chr22_10382208     AAsi    T    G        0      0        2 
  22  chr22_10382208     AKia    T    G        0      0        2 
  22  chr22_10382208     AOna    T    G        0      0        2 
  22  chr22_10382208     ASom    T    G        0      0        2 
  22  chr22_10382208     HCab    T    G        0      0        2 
  22  chr22_10382208     HPrz    T    G        0      0        2 
  22  chr22_10382208     ZBoe    T    G        0      0        2 
  22  chr22_10382208     ZGre    T    G        1      2        2 
  22  chr22_10382208     ZHar    T    G        0      0        2 
  22  chr22_10382208   Sample    T    G        0      0        2 
  22  chr22_10397252     AAsi    G    T        0      0        2 
  22  chr22_10397252     AKia    G    T        0      0        2 
  22  chr22_10397252     AOna    G    T        1      2        2 
  22  chr22_10397252     ASom    G    T        0      0        2 
  22  chr22_10397252     HCab    G    T        0      0        2 
  22  chr22_10397252     HPrz    G    T        0      0        2 
  22  chr22_10397252     ZBoe    G    T        0      0        2 
  22  chr22_10397252     ZGre    G    T        0      0        2 
  22  chr22_10397252     ZHar    G    T        0      0        2 
  22  chr22_10397252   Sample    G    T        0      0        2 
  22  chr22_10399277     AAsi    T    G        0      0        2 
  22  chr22_10399277     AKia    T    G        0      0        2 
  22  chr22_10399277     AOna    T    G        0      0        2 
  22  chr22_10399277     ASom    T    G        0      0        2 
  22  chr22_10399277     HCab    T    G        1      2        2 
  22  chr22_10399277     HPrz    T    G        1      2        2 
  22  chr22_10399277     ZBoe    T    G        0      0        2 
  22  chr22_10399277     ZGre    T    G        0      0        2 
  22  chr22_10399277     ZHar    T    G        0      0        2 
  22  chr22_10399277   Sample    T    G        1      2        2 
  22  chr22_10441143     AAsi    C    G        0      0        2 
  22  chr22_10441143     AKia    C    G        0      0        2 
  22  chr22_10441143     AOna    C    G        0      0        2 
  22  chr22_10441143     ASom    C    G        0      0        2 
  22  chr22_10441143     HCab    C    G        1      2        2 
  22  chr22_10441143     HPrz    C    G        1      2        2 
  22  chr22_10441143     ZBoe    C    G        0      0        2 
  22  chr22_10441143     ZGre    C    G        0      0        2 
  22  chr22_10441143     ZHar    C    G        0      0        2 
  22  chr22_10441143   Sample    C    G        1      2        2 
  22  chr22_10443529     AAsi    G    C        0      0        2 
  22  chr22_10443529     AKia    G    C        0      0        2 
  22  chr22_10443529     AOna    G    C        0      0        2 
  22  chr22_10443529     ASom    G    C        0      0        2 
  22  chr22_10443529     HCab    G    C        0      0        2 
  22  chr22_10443529     HPrz    G    C        0      0        2 
  22  chr22_10443529     ZBoe    G    C        0      0        2 
  22  chr22_10443529     ZGre    G    C        0      0        2 
  22  chr22_10443529     ZHar    G    C      0.5      1        2 
  22  chr22_10443529   Sample    G    C        0      0        2 
  22  chr22_10466878     AAsi    G    C        0      0        2 
  22  chr22_10466878     AKia    G    C      0.5      1        2 
  22  chr22_10466878     AOna    G    C        0      0        2 
  22  chr22_10466878     ASom    G    C        0      0        2 
  22  chr22_10466878     HCab    G    C        0      0        2 
  22  chr22_10466878     HPrz    G    C        0      0        2 
  22  chr22_10466878     ZBoe    G    C        0      0        2 
  22  chr22_10466878     ZGre    G    C        0      0        2 
  22  chr22_10466878     ZHar    G    C        0      0        2 
  22  chr22_10466878   Sample    G    C        0      0        2 
  22  chr22_10473697     AAsi    C    A        0      0        2 
  22  chr22_10473697     AKia    C    A        0      0        2 
  22  chr22_10473697     AOna    C    A        0      0        2 
  22  chr22_10473697     ASom    C    A        0      0        2 
  22  chr22_10473697     HCab    C    A        1      2        2 
  22  chr22_10473697     HPrz    C    A        1      2        2 
  22  chr22_10473697     ZBoe    C    A        0      0        2 
  22  chr22_10473697     ZGre    C    A        0      0        2 
  22  chr22_10473697     ZHar    C    A        0      0        2 
  22  chr22_10473697   Sample    C    A        1      2        2 
  22  chr22_10493047     AAsi    G    T        0      0        2 
  22  chr22_10493047     AKia    G    T        0      0        2 
  22  chr22_10493047     AOna    G    T        0      0        2 
  22  chr22_10493047     ASom    G    T        0      0        2 
  22  chr22_10493047     HCab    G    T        1      2        2 
  22  chr22_10493047     HPrz    G    T        1      2        2 
  22  chr22_10493047     ZBoe    G    T        0      0        2 
  22  chr22_10493047     ZGre    G    T        0      0        2 
  22  chr22_10493047     ZHar    G    T        0      0        2 
  22  chr22_10493047   Sample    G    T        1      2        2 
  22  chr22_10512952     AAsi    G    C        0      0        2 
  22  chr22_10512952     AKia    G    C        0      0        2 
  22  chr22_10512952     AOna    G    C        0      0        2 
  22  chr22_10512952     ASom    G    C        0      0        2 
  22  chr22_10512952     HCab    G    C        0      0        2 
  22  chr22_10512952     HPrz    G    C        0      0        2 
  22  chr22_10512952     ZBoe    G    C        1      2        2 
  22  chr22_10512952     ZGre    G    C        1      2        2 
  22  chr22_10512952     ZHar    G    C        1      2        2 
  22  chr22_10512952   Sample    G    C        0      0        2 
  22  chr22_10514962     AAsi    G    T        0      0        2 
  22  chr22_10514962     AKia    G    T        0      0        2 
  22  chr22_10514962     AOna    G    T        0      0        2 
  22  chr22_10514962     ASom    G    T        0      0        2 
  22  chr22_10514962     HCab    G    T        1      2        2 
  22  chr22_10514962     HPrz    G    T        1      2        2 
  22  chr22_10514962     ZBoe    G    T        0      0        2 
  22  chr22_10514962     ZGre    G    T        0      0        2 
  22  chr22_10514962     ZHar    G    T        0      0        2 
  22  chr22_10514962   Sample    G    T        1      2        2 
  22  chr22_10516461     AAsi    T    A        0      0        2 
  22  chr22_10516461     AKia    T    A        0      0        2 
  22  chr22_10516461     AOna    T    A        0      0        2 
  22  chr22_10516461     ASom    T    A        0      0        2 
  22  chr22_10516461     HCab    T    A        1      2        2 
  22  chr22_10516461     HPrz    T    A        1      2        2 
  22  chr22_10516461     ZBoe    T    A        0      0        2 
  22  chr22_10516461     ZGre    T    A        0      0        2 
  22  chr22_10516461     ZHar    T    A        0      0        2 
  22  chr22_10516461   Sample    T    A        1      2        2 
  22  chr22_10518388     AAsi    G    C        1      2        2 
  22  chr22_10518388     AKia    G    C        0      0        2 
  22  chr22_10518388     AOna    G    C        0      0        2 
  22  chr22_10518388     ASom    G    C        1      2        2 
  22  chr22_10518388     HCab    G    C        0      0        2 
  22  chr22_10518388     HPrz    G    C        0      0        2 
  22  chr22_10518388     ZBoe    G    C        0      0        2 
  22  chr22_10518388     ZGre    G    C        0      0        2 
  22  chr22_10518388     ZHar    G    C        0      0        2 
  22  chr22_10518388   Sample    G    C        0      0        2 
  22  chr22_10523933     AAsi    T    G        0      0        2 
  22  chr22_10523933     AKia    T    G        0      0        2 
  22  chr22_10523933     AOna    T    G        0      0        2 
  22  chr22_10523933     ASom    T    G        0      0        2 
  22  chr22_10523933     HCab    T    G        1      2        2 
  22  chr22_10523933     HPrz    T    G        1      2        2 
  22  chr22_10523933     ZBoe    T    G        0      0        2 
  22  chr22_10523933     ZGre    T    G        0      0        2 
  22  chr22_10523933     ZHar    T    G        0      0        2 
  22  chr22_10523933   Sample    T    G        1      2        2 
  22  chr22_10527713     AAsi    T    G        0      0        2 
  22  chr22_10527713     AKia    T    G        0      0        2 
  22  chr22_10527713     AOna    T    G        0      0        2 
  22  chr22_10527713     ASom    T    G        0      0        2 
  22  chr22_10527713     HCab    T    G        1      2        2 
  22  chr22_10527713     HPrz    T    G        1      2        2 
  22  chr22_10527713     ZBoe    T    G        0      0        2 
  22  chr22_10527713     ZGre    T    G        0      0        2 
  22  chr22_10527713     ZHar    T    G        0      0        2 
  22  chr22_10527713   Sample    T    G        1      2        2 
  22  chr22_10571319     AAsi    T    A        0      0        2 
  22  chr22_10571319     AKia    T    A        0      0        2 
  22  chr22_10571319     AOna    T    A        0      0        2 
  22  chr22_10571319     ASom    T    A        0      0        2 
  22  chr22_10571319     HCab    T    A        0      0        2 
  22  chr22_10571319     HPrz    T    A        0      0        2 
  22  chr22_10571319     ZBoe    T    A        1      2        2 
  22  chr22_10571319     ZGre    T    A        0      0        2 
  22  chr22_10571319     ZHar    T    A        0      0        2 
  22  chr22_10571319   Sample    T    A        0      0        2 
  22  chr22_10577111     AAsi    A    C        0      0        2 
  22  chr22_10577111     AKia    A    C        0      0        2 
  22  chr22_10577111     AOna    A    C        0      0        2 
  22  chr22_10577111     ASom    A    C        0      0        2 
  22  chr22_10577111     HCab    A    C        1      2        2 
  22  chr22_10577111     HPrz    A    C        1      2        2 
  22  chr22_10577111     ZBoe    A    C        0      0        2 
  22  chr22_10577111     ZGre    A    C        0      0        2 
  22  chr22_10577111     ZHar    A    C        0      0        2 
  22  chr22_10577111   Sample    A    C        1      2        2 
  22  chr22_10593809     AAsi    T    A        0      0        2 
  22  chr22_10593809     AKia    T    A        1      2        2 
  22  chr22_10593809     AOna    T    A        0      0        2 
  22  chr22_10593809     ASom    T    A        0      0        2 
  22  chr22_10593809     HCab    T    A        0      0        2 
  22  chr22_10593809     HPrz    T    A        0      0        2 
  22  chr22_10593809     ZBoe    T    A        0      0        2 
  22  chr22_10593809     ZGre    T    A        0      0        2 
  22  chr22_10593809     ZHar    T    A        0      0        2 
  22  chr22_10593809   Sample    T    A        0      0        2 
  22  chr22_10599299     AAsi    A    C      0.5      1        2 
  22  chr22_10599299     AKia    A    C        0      0        2 
  22  chr22_10599299     AOna    A    C        0      0        2 
  22  chr22_10599299     ASom    A    C        0      0        2 
  22  chr22_10599299     HCab    A    C        0      0        2 
  22  chr22_10599299     HPrz    A    C        0      0        2 
  22  chr22_10599299     ZBoe    A    C        0      0        2 
  22  chr22_10599299     ZGre    A    C        0      0        2 
  22  chr22_10599299     ZHar    A    C        0      0        2 
  22  chr22_10599299   Sample    A    C        0      0        2 
  22  chr22_10652359     AAsi    G    C        0      0        2 
  22  chr22_10652359     AKia    G    C        0      0        2 
  22  chr22_10652359     AOna    G    C        0      0        2 
  22  chr22_10652359     ASom    G    C        0      0        2 
  22  chr22_10652359     HCab    G    C        1      2        2 
  22  chr22_10652359     HPrz    G    C        1      2        2 
  22  chr22_10652359     ZBoe    G    C        0      0        2 
  22  chr22_10652359     ZGre    G    C        0      0        2 
  22  chr22_10652359     ZHar    G    C        0      0        2 
  22  chr22_10652359   Sample    G    C        1      2        2 
  22  chr22_10654784     AAsi    C    G        1      2        2 
  22  chr22_10654784     AKia    C    G        0      0        2 
  22  chr22_10654784     AOna    C    G        0      0        2 
  22  chr22_10654784     ASom    C    G        0      0        2 
  22  chr22_10654784     HCab    C    G        0      0        2 
  22  chr22_10654784     HPrz    C    G        0      0        2 
  22  chr22_10654784     ZBoe    C    G        0      0        2 
  22  chr22_10654784     ZGre    C    G        0      0        2 
  22  chr22_10654784     ZHar    C    G        0      0        2 
  22  chr22_10654784   Sample    C    G        0      0        2 
  22  chr22_10662781     AAsi    A    C        0      0        2 
  22  chr22_10662781     AKia    A    C        1      2        2 
  22  chr22_10662781     AOna    A    C        1      2        2 
  22  chr22_10662781     ASom    A    C        0      0        2 
  22  chr22_10662781     HCab    A    C        0      0        2 
  22  chr22_10662781     HPrz    A    C        0      0        2 
  22  chr22_10662781     ZBoe    A    C        0      0        2 
  22  chr22_10662781     ZGre    A    C        0      0        2 
  22  chr22_10662781     ZHar    A    C        0      0        2 
  22  chr22_10662781   Sample    A    C        0      0        2 
  22  chr22_10714683     AAsi    G    C        0      0        2 
  22  chr22_10714683     AKia    G    C        0      0        2 
  22  chr22_10714683     AOna    G    C        0      0        2 
  22  chr22_10714683     ASom    G    C        0      0        2 
  22  chr22_10714683     HCab    G    C        0      0        2 
  22  chr22_10714683     HPrz    G    C        0      0        2 
  22  chr22_10714683     ZBoe    G    C      0.5      1        2 
  22  chr22_10714683     ZGre    G    C        0      0        2 
  22  chr22_10714683     ZHar    G    C        0      0        2 
  22  chr22_10714683   Sample    G    C        0      0        2 
  22  chr22_10741161     AAsi    A    T        0      0        2 
  22  chr22_10741161     AKia    A    T        0      0        2 
  22  chr22_10741161     AOna    A    T        0      0        2 
  22  chr22_10741161     ASom    A    T        1      2        2 
  22  chr22_10741161     HCab    A    T        0      0        2 
  22  chr22_10741161     HPrz    A    T        0      0        2 
  22  chr22_10741161     ZBoe    A    T        0      0        2 
  22  chr22_10741161     ZGre    A    T        0      0        2 
  22  chr22_10741161     ZHar    A    T        0      0        2 
  22  chr22_10741161   Sample    A    T        0      0        2 
  22  chr22_10756506     AAsi    T    G        0      0        2 
  22  chr22_10756506     AKia    T    G        0      0        2 
  22  chr22_10756506     AOna    T    G        0      0        2 
  22  chr22_10756506     ASom    T    G        0      0        2 
  22  chr22_10756506     HCab    T    G        0      0        2 
  22  chr22_10756506     HPrz    T    G        0      0        2 
  22  chr22_10756506     ZBoe    T    G        0      0        2 
  22  chr22_10756506     ZGre    T    G        0      0        2 
  22  chr22_10756506     ZHar    T    G        1      2        2 
  22  chr22_10756506   Sample    T    G        0      0        2 
  22  chr22_10784494     AAsi    A    C        0      0        2 
  22  chr22_10784494     AKia    A    C        0      0        2 
  22  chr22_10784494     AOna    A    C        0      0        2 
  22  chr22_10784494     ASom    A    C        0      0        2 
  22  chr22_10784494     HCab    A    C        1      2        2 
  22  chr22_10784494     HPrz    A    C        1      2        2 
  22  chr22_10784494     ZBoe    A    C        0      0        2 
  22  chr22_10784494     ZGre    A    C        0      0        2 
  22  chr22_10784494     ZHar    A    C        0      0        2 
  22  chr22_10784494   Sample    A    C        1      2        2 
  22  chr22_10795019     AAsi    T    A        0      0        2 
  22  chr22_10795019     AKia    T    A        0      0        2 
  22  chr22_10795019     AOna    T    A        0      0        2 
  22  chr22_10795019     ASom    T    A        0      0        2 
  22  chr22_10795019     HCab    T    A        0      0        2 
  22  chr22_10795019     HPrz    T    A        0      0        2 
  22  chr22_10795019     ZBoe    T    A        1      2        2 
  22  chr22_10795019     ZGre    T    A        1      2        2 
  22  chr22_10795019     ZHar    T    A        1      2        2 
  22  chr22_10795019   Sample    T    A        0      0        2 
  22  chr22_10820446     AAsi    C    A        0      0        2 
  22  chr22_10820446     AKia    C    A        1      2        2 
  22  chr22_10820446     AOna    C    A      0.5      1        2 
  22  chr22_10820446     ASom    C    A        0      0        2 
  22  chr22_10820446     HCab    C    A        0      0        2 
  22  chr22_10820446     HPrz    C    A        0      0        2 
  22  chr22_10820446     ZBoe    C    A        0      0        2 
  22  chr22_10820446     ZGre    C    A        0      0        2 
  22  chr22_10820446     ZHar    C    A        0      0        2 
  22  chr22_10820446   Sample    C    A        0      0        2 
  22  chr22_10822440     AAsi    A    T        0      0        2 
  22  chr22_10822440     AKia    A    T        0      0        2 
  22  chr22_10822440     AOna    A    T        0      0        2 
  22  chr22_10822440     ASom    A    T        0      0        2 
  22  chr22_10822440     HCab    A    T        0      0        2 
  22  chr22_10822440     HPrz    A    T        0      0        2 
  22  chr22_10822440     ZBoe    A    T        0      0        2 
  22  chr22_10822440     ZGre    A    T        1      2        2 
  22  chr22_10822440     ZHar    A    T        0      0        2 
  22  chr22_10822440   Sample    A    T        0      0        2 
  22  chr22_10827288     AAsi    C    A        0      0        2 
  22  chr22_10827288     AKia    C    A        0      0        2 
  22  chr22_10827288     AOna    C    A        0      0        2 
  22  chr22_10827288     ASom    C    A        0      0        2 
  22  chr22_10827288     HCab    C    A        0      0        2 
  22  chr22_10827288     HPrz    C    A        0      0        2 
  22  chr22_10827288     ZBoe    C    A        1      2        2 
  22  chr22_10827288     ZGre    C    A        0      0        2 
  22  chr22_10827288     ZHar    C    A        0      0        2 
  22  chr22_10827288   Sample    C    A        0      0        2 
  22  chr22_10827324     AAsi    T    G        0      0        2 
  22  chr22_10827324     AKia    T    G        0      0        2 
  22  chr22_10827324     AOna    T    G        0      0        2 
  22  chr22_10827324     ASom    T    G        0      0        2 
  22  chr22_10827324     HCab    T    G        0      0        2 
  22  chr22_10827324     HPrz    T    G        0      0        2 
  22  chr22_10827324     ZBoe    T    G      0.5      1        2 
  22  chr22_10827324     ZGre    T    G        0      0        2 
  22  chr22_10827324     ZHar    T    G        0      0        2 
  22  chr22_10827324   Sample    T    G        0      0        2 
  22  chr22_10853745     AAsi    C    G        1      2        2 
  22  chr22_10853745     AKia    C    G        0      0        2 
  22  chr22_10853745     AOna    C    G        0      0        2 
  22  chr22_10853745     ASom    C    G        1      2        2 
  22  chr22_10853745     HCab    C    G        0      0        2 
  22  chr22_10853745     HPrz    C    G        0      0        2 
  22  chr22_10853745     ZBoe    C    G        0      0        2 
  22  chr22_10853745     ZGre    C    G        0      0        2 
  22  chr22_10853745     ZHar    C    G        0      0        2 
  22  chr22_10853745   Sample    C    G        0      0        2 
  22  chr22_10882084     AAsi    C    G        0      0        2 
  22  chr22_10882084     AKia    C    G        0      0        2 
  22  chr22_10882084     AOna    C    G        0      0        2 
  22  chr22_10882084     ASom    C    G        0      0        2 
  22  chr22_10882084     HCab    C    G        1      2        2 
  22  chr22_10882084     HPrz    C    G        1      2        2 
  22  chr22_10882084     ZBoe    C    G        0      0        2 
  22  chr22_10882084     ZGre    C    G        0      0        2 
  22  chr22_10882084     ZHar    C    G        0      0        2 
  22  chr22_10882084   Sample    C    G        1      2        2 
  22  chr22_10896384     AAsi    A    T        0      0        2 
  22  chr22_10896384     AKia    A    T        0      0        2 
  22  chr22_10896384     AOna    A    T        0      0        2 
  22  chr22_10896384     ASom    A    T        0      0        2 
  22  chr22_10896384     HCab    A    T        0      0        2 
  22  chr22_10896384     HPrz    A    T        0      0        2 
  22  chr22_10896384     ZBoe    A    T      0.5      1        2 
  22  chr22_10896384     ZGre    A    T        0      0        2 
  22  chr22_10896384     ZHar    A    T        0      0        2 
  22  chr22_10896384   Sample    A    T        0      0        2 
  22  chr22_10936709     AAsi    A    C        0      0        2 
  22  chr22_10936709     AKia    A    C        0      0        2 
  22  chr22_10936709     AOna    A    C        0      0        2 
  22  chr22_10936709     ASom    A    C        0      0        2 
  22  chr22_10936709     HCab    A    C        0      0        2 
  22  chr22_10936709     HPrz    A    C        0      0        2 
  22  chr22_10936709     ZBoe    A    C        0      0        2 
  22  chr22_10936709     ZGre    A    C      0.5      1        2 
  22  chr22_10936709     ZHar    A    C        0      0        2 
  22  chr22_10936709   Sample    A    C        0      0        2 
  22  chr22_10940696     AAsi    C    A        0      0        2 
  22  chr22_10940696     AKia    C    A        0      0        2 
  22  chr22_10940696     AOna    C    A        0      0        2 
  22  chr22_10940696     ASom    C    A        0      0        2 
  22  chr22_10940696     HCab    C    A        1      2        2 
  22  chr22_10940696     HPrz    C    A        1      2        2 
  22  chr22_10940696     ZBoe    C    A        0      0        2 
  22  chr22_10940696     ZGre    C    A        0      0        2 
  22  chr22_10940696     ZHar    C    A        0      0        2 
  22  chr22_10940696   Sample    C    A        1      2        2 
  22  chr22_10942893     AAsi    G    C        1      2        2 
  22  chr22_10942893     AKia    G    C        0      0        2 
  22  chr22_10942893     AOna    G    C        0      0        2 
  22  chr22_10942893     ASom    G    C        1      2        2 
  22  chr22_10942893     HCab    G    C        0      0        2 
  22  chr22_10942893     HPrz    G    C        0      0        2 
  22  chr22_10942893     ZBoe    G    C        0      0        2 
  22  chr22_10942893     ZGre    G    C        0      0        2 
  22  chr22_10942893     ZHar    G    C        0      0        2 
  22  chr22_10942893   Sample    G    C        0      0        2 
  22  chr22_10950388     AAsi    T    G        0      0        2 
  22  chr22_10950388     AKia    T    G        0      0        2 
  22  chr22_10950388     AOna    T    G        0      0        2 
  22  chr22_10950388     ASom    T    G        0      0        2 
  22  chr22_10950388     HCab    T    G        0      0        2 
  22  chr22_10950388     HPrz    T    G        0      0        2 
  22  chr22_10950388     ZBoe    T    G        1      2        2 
  22  chr22_10950388     ZGre    T    G        0      0        2 
  22  chr22_10950388     ZHar    T    G        0      0        2 
  22  chr22_10950388   Sample    T    G        0      0        2 
  22  chr22_10952452     AAsi    C    G      0.5      1        2 
  22  chr22_10952452     AKia    C    G        0      0        2 
  22  chr22_10952452     AOna    C    G        0      0        2 
  22  chr22_10952452     ASom    C    G        0      0        2 
  22  chr22_10952452     HCab    C    G        0      0        2 
  22  chr22_10952452     HPrz    C    G        0      0        2 
  22  chr22_10952452     ZBoe    C    G        0      0        2 
  22  chr22_10952452     ZGre    C    G        0      0        2 
  22  chr22_10952452     ZHar    C    G        0      0        2 
  22  chr22_10952452   Sample    C    G        0      0        2 
  22  chr22_10953210     AAsi    C    G        0      0        2 
  22  chr22_10953210     AKia    C    G        0      0        2 
  22  chr22_10953210     AOna    C    G        0      0        2 
  22  chr22_10953210     ASom    C    G        0      0        2 
  22  chr22_10953210     HCab    C    G        0      0        2 
  22  chr22_10953210     HPrz    C    G        0      0        2 
  22  chr22_10953210     ZBoe    C    G      0.5      1        2 
  22  chr22_10953210     ZGre    C    G        0      0        2 
  22  chr22_10953210     ZHar    C    G        0      0        2 
  22  chr22_10953210   Sample    C    G        0      0        2 
  22  chr22_10959530     AAsi    T    A        0      0        2 
  22  chr22_10959530     AKia    T    A        0      0        2 
  22  chr22_10959530     AOna    T    A        0      0        2 
  22  chr22_10959530     ASom    T    A        0      0        2 
  22  chr22_10959530     HCab    T    A        1      2        2 
  22  chr22_10959530     HPrz    T    A        1      2        2 
  22  chr22_10959530     ZBoe    T    A        0      0        2 
  22  chr22_10959530     ZGre    T    A        0      0        2 
  22  chr22_10959530     ZHar    T    A        0      0        2 
  22  chr22_10959530   Sample    T    A        1      2        2 
  22  chr22_10988136     AAsi    G    T        0      0        2 
  22  chr22_10988136     AKia    G    T        0      0        2 
  22  chr22_10988136     AOna    G    T        0      0        2 
  22  chr22_10988136     ASom    G    T        0      0        2 
  22  chr22_10988136     HCab    G    T        1      2        2 
  22  chr22_10988136     HPrz    G    T        1      2        2 
  22  chr22_10988136     ZBoe    G    T        0      0        2 
  22  chr22_10988136     ZGre    G    T        0      0        2 
  22  chr22_10988136     ZHar    G    T        0      0        2 
  22  chr22_10988136   Sample    G    T        1      2        2 
  22  chr22_10991415     AAsi    C    G        0      0        2 
  22  chr22_10991415     AKia    C    G        0      0        2 
  22  chr22_10991415     AOna    C    G        0      0        2 
  22  chr22_10991415     ASom    C    G        0      0        2 
  22  chr22_10991415     HCab    C    G        1      2        2 
  22  chr22_10991415     HPrz    C    G        1      2        2 
  22  chr22_10991415     ZBoe    C    G        0      0        2 
  22  chr22_10991415     ZGre    C    G        0      0        2 
  22  chr22_10991415     ZHar    C    G        0      0        2 
  22  chr22_10991415   Sample    C    G        1      2        2 
  22  chr22_10993407     AAsi    G    C        0      0        2 
  22  chr22_10993407     AKia    G    C        0      0        2 
  22  chr22_10993407     AOna    G    C        0      0        2 
  22  chr22_10993407     ASom    G    C        0      0        2 
  22  chr22_10993407     HCab    G    C        0      0        2 
  22  chr22_10993407     HPrz    G    C      0.5      1        2 
  22  chr22_10993407     ZBoe    G    C        0      0        2 
  22  chr22_10993407     ZGre    G    C        0      0        2 
  22  chr22_10993407     ZHar    G    C        0      0        2 
  22  chr22_10993407   Sample    G    C        0      0        2 
  22  chr22_11024605     AAsi    G    T        0      0        2 
  22  chr22_11024605     AKia    G    T        0      0        2 
  22  chr22_11024605     AOna    G    T        0      0        2 
  22  chr22_11024605     ASom    G    T        0      0        2 
  22  chr22_11024605     HCab    G    T        0      0        2 
  22  chr22_11024605     HPrz    G    T        0      0        2 
  22  chr22_11024605     ZBoe    G    T        0      0        2 
  22  chr22_11024605     ZGre    G    T        0      0        2 
  22  chr22_11024605     ZHar    G    T        1      2        2 
  22  chr22_11024605   Sample    G    T        0      0        2 
  22  chr22_11033170     AAsi    C    G        0      0        2 
  22  chr22_11033170     AKia    C    G        0      0        2 
  22  chr22_11033170     AOna    C    G        0      0        2 
  22  chr22_11033170     ASom    C    G        0      0        2 
  22  chr22_11033170     HCab    C    G        1      2        2 
  22  chr22_11033170     HPrz    C    G        1      2        2 
  22  chr22_11033170     ZBoe    C    G        0      0        2 
  22  chr22_11033170     ZGre    C    G        0      0        2 
  22  chr22_11033170     ZHar    C    G        0      0        2 
  22  chr22_11033170   Sample    C    G        1      2        2 
  22  chr22_11033888     AAsi    T    A        0      0        2 
  22  chr22_11033888     AKia    T    A        1      2        2 
  22  chr22_11033888     AOna    T    A        1      2        2 
  22  chr22_11033888     ASom    T    A        0      0        2 
  22  chr22_11033888     HCab    T    A        0      0        2 
  22  chr22_11033888     HPrz    T    A        0      0        2 
  22  chr22_11033888     ZBoe    T    A        0      0        2 
  22  chr22_11033888     ZGre    T    A        0      0        2 
  22  chr22_11033888     ZHar    T    A        0      0        2 
  22  chr22_11033888   Sample    T    A        0      0        2 
  22  chr22_11057258     AAsi    G    C        0      0        2 
  22  chr22_11057258     AKia    G    C        0      0        2 
  22  chr22_11057258     AOna    G    C      0.5      1        2 
  22  chr22_11057258     ASom    G    C        0      0        2 
  22  chr22_11057258     HCab    G    C        0      0        2 
  22  chr22_11057258     HPrz    G    C        0      0        2 
  22  chr22_11057258     ZBoe    G    C        0      0        2 
  22  chr22_11057258     ZGre    G    C        0      0        2 
  22  chr22_11057258     ZHar    G    C        0      0        2 
  22  chr22_11057258   Sample    G    C        0      0        2 
  22  chr22_11129479     AAsi    A    C        1      2        2 
  22  chr22_11129479     AKia    A    C        0      0        2 
  22  chr22_11129479     AOna    A    C      0.5      1        2 
  22  chr22_11129479     ASom    A    C        1      2        2 
  22  chr22_11129479     HCab    A    C        0      0        2 
  22  chr22_11129479     HPrz    A    C        0      0        2 
  22  chr22_11129479     ZBoe    A    C        0      0        2 
  22  chr22_11129479     ZGre    A    C        0      0        2 
  22  chr22_11129479     ZHar    A    C        0      0        2 
  22  chr22_11129479   Sample    A    C        0      0        2 
  22  chr22_11164092     AAsi    T    A        0      0        2 
  22  chr22_11164092     AKia    T    A        0      0        2 
  22  chr22_11164092     AOna    T    A        0      0        2 
  22  chr22_11164092     ASom    T    A        0      0        2 
  22  chr22_11164092     HCab    T    A        0      0        2 
  22  chr22_11164092     HPrz    T    A      0.5      1        2 
  22  chr22_11164092     ZBoe    T    A        0      0        2 
  22  chr22_11164092     ZGre    T    A        0      0        2 
  22  chr22_11164092     ZHar    T    A        0      0        2 
  22  chr22_11164092   Sample    T    A        0      0        2 
  22  chr22_11167948     AAsi    G    C        0      0        2 
  22  chr22_11167948     AKia    G    C        0      0        2 
  22  chr22_11167948     AOna    G    C        1      2        2 
  22  chr22_11167948     ASom    G    C        0      0        2 
  22  chr22_11167948     HCab    G    C        0      0        2 
  22  chr22_11167948     HPrz    G    C        0      0        2 
  22  chr22_11167948     ZBoe    G    C        0      0        2 
  22  chr22_11167948     ZGre    G    C        0      0        2 
  22  chr22_11167948     ZHar    G    C        0      0        2 
  22  chr22_11167948   Sample    G    C        0      0        2 
  22  chr22_11170294     AAsi    A    C        0      0        2 
  22  chr22_11170294     AKia    A    C        0      0        2 
  22  chr22_11170294     AOna    A    C        0      0        2 
  22  chr22_11170294     ASom    A    C        0      0        2 
  22  chr22_11170294     HCab    A    C        0      0        2 
  22  chr22_11170294     HPrz    A    C        0      0        2 
  22  chr22_11170294     ZBoe    A    C        0      0        2 
  22  chr22_11170294     ZGre    A    C        0      0        2 
  22  chr22_11170294     ZHar    A    C      0.5      1        2 
  22  chr22_11170294   Sample    A    C        0      0        2 
  22  chr22_11178851     AAsi    A    C        0      0        2 
  22  chr22_11178851     AKia    A    C        0      0        2 
  22  chr22_11178851     AOna    A    C      0.5      1        2 
  22  chr22_11178851     ASom    A    C        0      0        2 
  22  chr22_11178851     HCab    A    C        0      0        2 
  22  chr22_11178851     HPrz    A    C        0      0        2 
  22  chr22_11178851     ZBoe    A    C        0      0        2 
  22  chr22_11178851     ZGre    A    C        0      0        2 
  22  chr22_11178851     ZHar    A    C        0      0        2 
  22  chr22_11178851   Sample    A    C        0      0        2 
  22  chr22_11179273     AAsi    G    T        0      0        2 
  22  chr22_11179273     AKia    G    T        0      0        2 
  22  chr22_11179273     AOna    G    T        0      0        2 
  22  chr22_11179273     ASom    G    T        0      0        2 
  22  chr22_11179273     HCab    G    T        0      0        2 
  22  chr22_11179273     HPrz    G    T        0      0        2 
  22  chr22_11179273     ZBoe    G    T        0      0        2 
  22  chr22_11179273     ZGre    G    T        0      0        2 
  22  chr22_11179273     ZHar    G    T      0.5      1        2 
  22  chr22_11179273   Sample    G    T        0      0        2 
  22  chr22_11211679     AAsi    T    G        0      0        2 
  22  chr22_11211679     AKia    T    G        0      0        2 
  22  chr22_11211679     AOna    T    G        0      0        2 
  22  chr22_11211679     ASom    T    G        0      0        2 
  22  chr22_11211679     HCab    T    G        1      2        2 
  22  chr22_11211679     HPrz    T    G        1      2        2 
  22  chr22_11211679     ZBoe    T    G        0      0        2 
  22  chr22_11211679     ZGre    T    G        0      0        2 
  22  chr22_11211679     ZHar    T    G        0      0        2 
  22  chr22_11211679   Sample    T    G        1      2        2 
  22  chr22_11216570     AAsi    T    A        0      0        2 
  22  chr22_11216570     AKia    T    A        0      0        2 
  22  chr22_11216570     AOna    T    A        0      0        2 
  22  chr22_11216570     ASom    T    A        0      0        2 
  22  chr22_11216570     HCab    T    A        0      0        2 
  22  chr22_11216570     HPrz    T    A        0      0        2 
  22  chr22_11216570     ZBoe    T    A        1      2        2 
  22  chr22_11216570     ZGre    T    A        0      0        2 
  22  chr22_11216570     ZHar    T    A        0      0        2 
  22  chr22_11216570   Sample    T    A        0      0        2 
  22  chr22_11224964     AAsi    G    C        0      0        2 
  22  chr22_11224964     AKia    G    C        0      0        2 
  22  chr22_11224964     AOna    G    C        0      0        2 
  22  chr22_11224964     ASom    G    C        0      0        2 
  22  chr22_11224964     HCab    G    C        0      0        2 
  22  chr22_11224964     HPrz    G    C        0      0        2 
  22  chr22_11224964     ZBoe    G    C        0      0        2 
  22  chr22_11224964     ZGre    G    C        0      0        2 
  22  chr22_11224964     ZHar    G    C      0.5      1        2 
  22  chr22_11224964   Sample    G    C        0      0        2 
  22  chr22_11255734     AAsi    C    A        0      0        2 
  22  chr22_11255734     AKia    C    A        0      0        2 
  22  chr22_11255734     AOna    C    A        0      0        2 
  22  chr22_11255734     ASom    C    A      0.5      1        2 
  22  chr22_11255734     HCab    C    A        0      0        2 
  22  chr22_11255734     HPrz    C    A        0      0        2 
  22  chr22_11255734     ZBoe    C    A        0      0        2 
  22  chr22_11255734     ZGre    C    A        0      0        2 
  22  chr22_11255734     ZHar    C    A        0      0        2 
  22  chr22_11255734   Sample    C    A        0      0        2 
  22  chr22_11260322     AAsi    C    G        0      0        2 
  22  chr22_11260322     AKia    C    G        0      0        2 
  22  chr22_11260322     AOna    C    G        0      0        2 
  22  chr22_11260322     ASom    C    G        0      0        2 
  22  chr22_11260322     HCab    C    G        0      0        2 
  22  chr22_11260322     HPrz    C    G        0      0        2 
  22  chr22_11260322     ZBoe    C    G        0      0        2 
  22  chr22_11260322     ZGre    C    G        1      2        2 
  22  chr22_11260322     ZHar    C    G        0      0        2 
  22  chr22_11260322   Sample    C    G        0      0        2 
  22  chr22_11285172     AAsi    T    A        0      0        2 
  22  chr22_11285172     AKia    T    A        0      0        2 
  22  chr22_11285172     AOna    T    A        0      0        2 
  22  chr22_11285172     ASom    T    A        0      0        2 
  22  chr22_11285172     HCab    T    A        0      0        2 
  22  chr22_11285172     HPrz    T    A        0      0        2 
  22  chr22_11285172     ZBoe    T    A        0      0        2 
  22  chr22_11285172     ZGre    T    A        1      2        2 
  22  chr22_11285172     ZHar    T    A        1      2        2 
  22  chr22_11285172   Sample    T    A        0      0        2 
  22  chr22_11286123     AAsi    G    C        0      0        2 
  22  chr22_11286123     AKia    G    C        0      0        2 
  22  chr22_11286123     AOna    G    C        0      0        2 
  22  chr22_11286123     ASom    G    C        0      0        2 
  22  chr22_11286123     HCab    G    C        1      2        2 
  22  chr22_11286123     HPrz    G    C        1      2        2 
  22  chr22_11286123     ZBoe    G    C        0      0        2 
  22  chr22_11286123     ZGre    G    C        0      0        2 
  22  chr22_11286123     ZHar    G    C        0      0        2 
  22  chr22_11286123   Sample    G    C        1      2        2 
  22  chr22_11332405     AAsi    G    T        0      0        2 
  22  chr22_11332405     AKia    G    T        0      0        2 
  22  chr22_11332405     AOna    G    T        0      0        2 
  22  chr22_11332405     ASom    G    T        0      0        2 
  22  chr22_11332405     HCab    G    T        1      2        2 
  22  chr22_11332405     HPrz    G    T        1      2        2 
  22  chr22_11332405     ZBoe    G    T        0      0        2 
  22  chr22_11332405     ZGre    G    T        0      0        2 
  22  chr22_11332405     ZHar    G    T        0      0        2 
  22  chr22_11332405   Sample    G    T        1      2        2 
  22  chr22_11348726     AAsi    T    A        0      0        2 
  22  chr22_11348726     AKia    T    A        0      0        2 
  22  chr22_11348726     AOna    T    A      0.5      1        2 
  22  chr22_11348726     ASom    T    A        0      0        2 
  22  chr22_11348726     HCab    T    A        0      0        2 
  22  chr22_11348726     HPrz    T    A        0      0        2 
  22  chr22_11348726     ZBoe    T    A        0      0        2 
  22  chr22_11348726     ZGre    T    A        0      0        2 
  22  chr22_11348726     ZHar    T    A        0      0        2 
  22  chr22_11348726   Sample    T    A        0      0        2 
  22  chr22_11376028     AAsi    A    C        0      0        2 
  22  chr22_11376028     AKia    A    C        0      0        2 
  22  chr22_11376028     AOna    A    C      0.5      1        2 
  22  chr22_11376028     ASom    A    C        0      0        2 
  22  chr22_11376028     HCab    A    C        0      0        2 
  22  chr22_11376028     HPrz    A    C        0      0        2 
  22  chr22_11376028     ZBoe    A    C        0      0        2 
  22  chr22_11376028     ZGre    A    C        0      0        2 
  22  chr22_11376028     ZHar    A    C        0      0        2 
  22  chr22_11376028   Sample    A    C        0      0        2 
  22  chr22_11379313     AAsi    G    T        0      0        2 
  22  chr22_11379313     AKia    G    T        0      0        2 
  22  chr22_11379313     AOna    G    T        0      0        2 
  22  chr22_11379313     ASom    G    T        0      0        2 
  22  chr22_11379313     HCab    G    T        0      0        2 
  22  chr22_11379313     HPrz    G    T        0      0        2 
  22  chr22_11379313     ZBoe    G    T        1      2        2 
  22  chr22_11379313     ZGre    G    T        0      0        2 
  22  chr22_11379313     ZHar    G    T        0      0        2 
  22  chr22_11379313   Sample    G    T        0      0        2 
  22  chr22_11418090     AAsi    T    G        0      0        2 
  22  chr22_11418090     AKia    T    G        1      2        2 
  22  chr22_11418090     AOna    T    G        0      0        2 
  22  chr22_11418090     ASom    T    G        0      0        2 
  22  chr22_11418090     HCab    T    G        0      0        2 
  22  chr22_11418090     HPrz    T    G        0      0        2 
  22  chr22_11418090     ZBoe    T    G        0      0        2 
  22  chr22_11418090     ZGre    T    G        0      0        2 
  22  chr22_11418090     ZHar    T    G        0      0        2 
  22  chr22_11418090   Sample    T    G        0      0        2 
  22  chr22_11419861     AAsi    G    T        0      0        2 
  22  chr22_11419861     AKia    G    T        0      0        2 
  22  chr22_11419861     AOna    G    T        0      0        2 
  22  chr22_11419861     ASom    G    T        0      0        2 
  22  chr22_11419861     HCab    G    T        0      0        2 
  22  chr22_11419861     HPrz    G    T        0      0        2 
  22  chr22_11419861     ZBoe    G    T        0      0        2 
  22  chr22_11419861     ZGre    G    T        1      2        2 
  22  chr22_11419861     ZHar    G    T        0      0        2 
  22  chr22_11419861   Sample    G    T        0      0        2 
  22  chr22_11425926     AAsi    A    T        0      0        2 
  22  chr22_11425926     AKia    A    T        0      0        2 
  22  chr22_11425926     AOna    A    T        0      0        2 
  22  chr22_11425926     ASom    A    T        0      0        2 
  22  chr22_11425926     HCab    A    T        1      2        2 
  22  chr22_11425926     HPrz    A    T        1      2        2 
  22  chr22_11425926     ZBoe    A    T        0      0        2 
  22  chr22_11425926     ZGre    A    T        0      0        2 
  22  chr22_11425926     ZHar    A    T        0      0        2 
  22  chr22_11425926   Sample    A    T        1      2        2 
  22  chr22_11457378     AAsi    G    T        0      0        2 
  22  chr22_11457378     AKia    G    T        0      0        2 
  22  chr22_11457378     AOna    G    T        0      0        2 
  22  chr22_11457378     ASom    G    T        0      0        2 
  22  chr22_11457378     HCab    G    T        0      0        2 
  22  chr22_11457378     HPrz    G    T        0      0        2 
  22  chr22_11457378     ZBoe    G    T        0      0        2 
  22  chr22_11457378     ZGre    G    T        1      2        2 
  22  chr22_11457378     ZHar    G    T        0      0        2 
  22  chr22_11457378   Sample    G    T        0      0        2 
  22  chr22_11469563     AAsi    A    C        0      0        2 
  22  chr22_11469563     AKia    A    C        1      2        2 
  22  chr22_11469563     AOna    A    C        0      0        2 
  22  chr22_11469563     ASom    A    C        0      0        2 
  22  chr22_11469563     HCab    A    C        0      0        2 
  22  chr22_11469563     HPrz    A    C        0      0        2 
  22  chr22_11469563     ZBoe    A    C        0      0        2 
  22  chr22_11469563     ZGre    A    C        0      0        2 
  22  chr22_11469563     ZHar    A    C        0      0        2 
  22  chr22_11469563   Sample    A    C        0      0        2 
  22  chr22_11471335     AAsi    T    A        0      0        2 
  22  chr22_11471335     AKia    T    A        0      0        2 
  22  chr22_11471335     AOna    T    A      0.5      1        2 
  22  chr22_11471335     ASom    T    A        0      0        2 
  22  chr22_11471335     HCab    T    A        0      0        2 
  22  chr22_11471335     HPrz    T    A        0      0        2 
  22  chr22_11471335     ZBoe    T    A        0      0        2 
  22  chr22_11471335     ZGre    T    A        0      0        2 
  22  chr22_11471335     ZHar    T    A        0      0        2 
  22  chr22_11471335   Sample    T    A        0      0        2 
  22  chr22_11485667     AAsi    G    C        0      0        2 
  22  chr22_11485667     AKia    G    C        0      0        2 
  22  chr22_11485667     AOna    G    C        0      0        2 
  22  chr22_11485667     ASom    G    C        0      0        2 
  22  chr22_11485667     HCab    G    C        1      2        2 
  22  chr22_11485667     HPrz    G    C        1      2        2 
  22  chr22_11485667     ZBoe    G    C        0      0        2 
  22  chr22_11485667     ZGre    G    C        0      0        2 
  22  chr22_11485667     ZHar    G    C        0      0        2 
  22  chr22_11485667   Sample    G    C        1      2        2 
  22  chr22_11489505     AAsi    A    C        0      0        2 
  22  chr22_11489505     AKia    A    C        0      0        2 
  22  chr22_11489505     AOna    A    C      0.5      1        2 
  22  chr22_11489505     ASom    A    C        0      0        2 
  22  chr22_11489505     HCab    A    C        0      0        2 
  22  chr22_11489505     HPrz    A    C        0      0        2 
  22  chr22_11489505     ZBoe    A    C        0      0        2 
  22  chr22_11489505     ZGre    A    C        0      0        2 
  22  chr22_11489505     ZHar    A    C        0      0        2 
  22  chr22_11489505   Sample    A    C        0      0        2 
  22  chr22_11507243     AAsi    T    G        0      0        2 
  22  chr22_11507243     AKia    T    G        0      0        2 
  22  chr22_11507243     AOna    T    G        0      0        2 
  22  chr22_11507243     ASom    T    G        0      0        2 
  22  chr22_11507243     HCab    T    G        0      0        2 
  22  chr22_11507243     HPrz    T    G        0      0        2 
  22  chr22_11507243     ZBoe    T    G        0      0        2 
  22  chr22_11507243     ZGre    T    G      0.5      1        2 
  22  chr22_11507243     ZHar    T    G        0      0        2 
  22  chr22_11507243   Sample    T    G        0      0        2 
  22  chr22_11531195     AAsi    G    T        0      0        2 
  22  chr22_11531195     AKia    G    T        0      0        2 
  22  chr22_11531195     AOna    G    T        0      0        2 
  22  chr22_11531195     ASom    G    T        0      0        2 
  22  chr22_11531195     HCab    G    T        0      0        2 
  22  chr22_11531195     HPrz    G    T        0      0        2 
  22  chr22_11531195     ZBoe    G    T        0      0        2 
  22  chr22_11531195     ZGre    G    T        1      2        2 
  22  chr22_11531195     ZHar    G    T        1      2        2 
  22  chr22_11531195   Sample    G    T        0      0        2 
  22  chr22_11532239     AAsi    C    A        0      0        2 
  22  chr22_11532239     AKia    C    A        0      0        2 
  22  chr22_11532239     AOna    C    A        0      0        2 
  22  chr22_11532239     ASom    C    A        0      0        2 
  22  chr22_11532239     HCab    C    A        1      2        2 
  22  chr22_11532239     HPrz    C    A        1      2        2 
  22  chr22_11532239     ZBoe    C    A        0      0        2 
  22  chr22_11532239     ZGre    C    A        0      0        2 
  22  chr22_11532239     ZHar    C    A        0      0        2 
  22  chr22_11532239   Sample    C    A        1      2        2 
  22  chr22_11535172     AAsi    C    A        0      0        2 
  22  chr22_11535172     AKia    C    A        0      0        2 
  22  chr22_11535172     AOna    C    A        0      0        2 
  22  chr22_11535172     ASom    C    A        0      0        2 
  22  chr22_11535172     HCab    C    A        0      0        2 
  22  chr22_11535172     HPrz    C    A        0      0        2 
  22  chr22_11535172     ZBoe    C    A        1      2        2 
  22  chr22_11535172     ZGre    C    A        0      0        2 
  22  chr22_11535172     ZHar    C    A        0      0        2 
  22  chr22_11535172   Sample    C    A        0      0        2 
  22  chr22_11556909     AAsi    G    T        0      0        2 
  22  chr22_11556909     AKia    G    T        0      0        2 
  22  chr22_11556909     AOna    G    T        0      0        2 
  22  chr22_11556909     ASom    G    T        0      0        2 
  22  chr22_11556909     HCab    G    T        0      0        2 
  22  chr22_11556909     HPrz    G    T        1      2        2 
  22  chr22_11556909     ZBoe    G    T        0      0        2 
  22  chr22_11556909     ZGre    G    T        0      0        2 
  22  chr22_11556909     ZHar    G    T        0      0        2 
  22  chr22_11556909   Sample    G    T        1      2        2 
  22  chr22_11575419     AAsi    G    C        0      0        2 
  22  chr22_11575419     AKia    G    C        0      0        2 
  22  chr22_11575419     AOna    G    C        0      0        2 
  22  chr22_11575419     ASom    G    C        0      0        2 
  22  chr22_11575419     HCab    G    C        0      0        2 
  22  chr22_11575419     HPrz    G    C        0      0        2 
  22  chr22_11575419     ZBoe    G    C        0      0        2 
  22  chr22_11575419     ZGre    G    C      0.5      1        2 
  22  chr22_11575419     ZHar    G    C        0      0        2 
  22  chr22_11575419   Sample    G    C        0      0        2 
  22  chr22_11583411     AAsi    A    C        0      0        2 
  22  chr22_11583411     AKia    A    C        0      0        2 
  22  chr22_11583411     AOna    A    C        0      0        2 
  22  chr22_11583411     ASom    A    C        0      0        2 
  22  chr22_11583411     HCab    A    C      0.5      1        2 
  22  chr22_11583411     HPrz    A    C        0      0        2 
  22  chr22_11583411     ZBoe    A    C        0      0        2 
  22  chr22_11583411     ZGre    A    C        0      0        2 
  22  chr22_11583411     ZHar    A    C        0      0        2 
  22  chr22_11583411   Sample    A    C        0      0        2 
  22  chr22_11590830     AAsi    C    A        0      0        2 
  22  chr22_11590830     AKia    C    A        0      0        2 
  22  chr22_11590830     AOna    C    A        0      0        2 
  22  chr22_11590830     ASom    C    A        0      0        2 
  22  chr22_11590830     HCab    C    A        1      2        2 
  22  chr22_11590830     HPrz    C    A        1      2        2 
  22  chr22_11590830     ZBoe    C    A        0      0        2 
  22  chr22_11590830     ZGre    C    A        0      0        2 
  22  chr22_11590830     ZHar    C    A        0      0        2 
  22  chr22_11590830   Sample    C    A        1      2        2 
  22  chr22_11625192     AAsi    T    A      0.5      1        2 
  22  chr22_11625192     AKia    T    A        0      0        2 
  22  chr22_11625192     AOna    T    A        0      0        2 
  22  chr22_11625192     ASom    T    A        0      0        2 
  22  chr22_11625192     HCab    T    A        0      0        2 
  22  chr22_11625192     HPrz    T    A        0      0        2 
  22  chr22_11625192     ZBoe    T    A        0      0        2 
  22  chr22_11625192     ZGre    T    A        0      0        2 
  22  chr22_11625192     ZHar    T    A        0      0        2 
  22  chr22_11625192   Sample    T    A        0      0        2 
  22  chr22_11625939     AAsi    C    A        0      0        2 
  22  chr22_11625939     AKia    C    A        0      0        2 
  22  chr22_11625939     AOna    C    A        0      0        2 
  22  chr22_11625939     ASom    C    A        0      0        2 
  22  chr22_11625939     HCab    C    A        1      2        2 
  22  chr22_11625939     HPrz    C    A        1      2        2 
  22  chr22_11625939     ZBoe    C    A        0      0        2 
  22  chr22_11625939     ZGre    C    A        0      0        2 
  22  chr22_11625939     ZHar    C    A        0      0        2 
  22  chr22_11625939   Sample    C    A        1      2        2 
  22  chr22_11629897     AAsi    T    G        0      0        2 
  22  chr22_11629897     AKia    T    G        0      0        2 
  22  chr22_11629897     AOna    T    G        0      0        2 
  22  chr22_11629897     ASom    T    G        0      0        2 
  22  chr22_11629897     HCab    T    G      0.5      1        2 
  22  chr22_11629897     HPrz    T    G        0      0        2 
  22  chr22_11629897     ZBoe    T    G        0      0        2 
  22  chr22_11629897     ZGre    T    G        0      0        2 
  22  chr22_11629897     ZHar    T    G        0      0        2 
  22  chr22_11629897   Sample    T    G        0      0        2 
  22  chr22_11637966     AAsi    A    T        0      0        2 
  22  chr22_11637966     AKia    A    T        0      0        2 
  22  chr22_11637966     AOna    A    T        0      0        2 
  22  chr22_11637966     ASom    A    T        0      0        2 
  22  chr22_11637966     HCab    A    T        0      0        2 
  22  chr22_11637966     HPrz    A    T        0      0        2 
  22  chr22_11637966     ZBoe    A    T      0.5      1        2 
  22  chr22_11637966     ZGre    A    T        0      0        2 
  22  chr22_11637966     ZHar    A    T        0      0        2 
  22  chr22_11637966   Sample    A    T        0      0        2 
  22  chr22_11644638     AAsi    C    A        0      0        2 
  22  chr22_11644638     AKia    C    A        0      0        2 
  22  chr22_11644638     AOna    C    A        0      0        2 
  22  chr22_11644638     ASom    C    A        0      0        2 
  22  chr22_11644638     HCab    C    A        1      2        2 
  22  chr22_11644638     HPrz    C    A        1      2        2 
  22  chr22_11644638     ZBoe    C    A        0      0        2 
  22  chr22_11644638     ZGre    C    A        0      0        2 
  22  chr22_11644638     ZHar    C    A        0      0        2 
  22  chr22_11644638   Sample    C    A        1      2        2 
  22  chr22_11658165     AAsi    T    G        0      0        2 
  22  chr22_11658165     AKia    T    G        0      0        2 
  22  chr22_11658165     AOna    T    G      0.5      1        2 
  22  chr22_11658165     ASom    T    G        0      0        2 
  22  chr22_11658165     HCab    T    G        0      0        2 
  22  chr22_11658165     HPrz    T    G        0      0        2 
  22  chr22_11658165     ZBoe    T    G        0      0        2 
  22  chr22_11658165     ZGre    T    G        0      0        2 
  22  chr22_11658165     ZHar    T    G        0      0        2 
  22  chr22_11658165   Sample    T    G        0      0        2 
  22  chr22_11683754     AAsi    C    A        0      0        2 
  22  chr22_11683754     AKia    C    A        0      0        2 
  22  chr22_11683754     AOna    C    A        0      0        2 
  22  chr22_11683754     ASom    C    A        0      0        2 
  22  chr22_11683754     HCab    C    A        0      0        2 
  22  chr22_11683754     HPrz    C    A        0      0        2 
  22  chr22_11683754     ZBoe    C    A        1      2        2 
  22  chr22_11683754     ZGre    C    A        0      0        2 
  22  chr22_11683754     ZHar    C    A        0      0        2 
  22  chr22_11683754   Sample    C    A        0      0        2 
  22  chr22_11685651     AAsi    T    G        0      0        2 
  22  chr22_11685651     AKia    T    G        0      0        2 
  22  chr22_11685651     AOna    T    G        0      0        2 
  22  chr22_11685651     ASom    T    G        0      0        2 
  22  chr22_11685651     HCab    T    G      0.5      1        2 
  22  chr22_11685651     HPrz    T    G      0.5      1        2 
  22  chr22_11685651     ZBoe    T    G        0      0        2 
  22  chr22_11685651     ZGre    T    G        0      0        2 
  22  chr22_11685651     ZHar    T    G        0      0        2 
  22  chr22_11685651   Sample    T    G        1      2        2 
  22  chr22_11694285     AAsi    A    T        0      0        2 
  22  chr22_11694285     AKia    A    T        0      0        2 
  22  chr22_11694285     AOna    A    T        0      0        2 
  22  chr22_11694285     ASom    A    T        0      0        2 
  22  chr22_11694285     HCab    A    T        1      2        2 
  22  chr22_11694285     HPrz    A    T        1      2        2 
  22  chr22_11694285     ZBoe    A    T        0      0        2 
  22  chr22_11694285     ZGre    A    T        0      0        2 
  22  chr22_11694285     ZHar    A    T        0      0        2 
  22  chr22_11694285   Sample    A    T        1      2        2 
  22  chr22_11703428     AAsi    G    C        0      0        2 
  22  chr22_11703428     AKia    G    C        0      0        2 
  22  chr22_11703428     AOna    G    C        0      0        2 
  22  chr22_11703428     ASom    G    C        0      0        2 
  22  chr22_11703428     HCab    G    C        1      2        2 
  22  chr22_11703428     HPrz    G    C        1      2        2 
  22  chr22_11703428     ZBoe    G    C        0      0        2 
  22  chr22_11703428     ZGre    G    C        0      0        2 
  22  chr22_11703428     ZHar    G    C        0      0        2 
  22  chr22_11703428   Sample    G    C        1      2        2 
  22  chr22_11713743     AAsi    G    T        0      0        2 
  22  chr22_11713743     AKia    G    T        0      0        2 
  22  chr22_11713743     AOna    G    T        0      0        2 
  22  chr22_11713743     ASom    G    T        0      0        2 
  22  chr22_11713743     HCab    G    T        1      2        2 
  22  chr22_11713743     HPrz    G    T        1      2        2 
  22  chr22_11713743     ZBoe    G    T        0      0        2 
  22  chr22_11713743     ZGre    G    T        0      0        2 
  22  chr22_11713743     ZHar    G    T        0      0        2 
  22  chr22_11713743   Sample    G    T        1      2        2 
  22  chr22_11724049     AAsi    G    T        0      0        2 
  22  chr22_11724049     AKia    G    T        0      0        2 
  22  chr22_11724049     AOna    G    T      0.5      1        2 
  22  chr22_11724049     ASom    G    T        0      0        2 
  22  chr22_11724049     HCab    G    T        0      0        2 
  22  chr22_11724049     HPrz    G    T        0      0        2 
  22  chr22_11724049     ZBoe    G    T        0      0        2 
  22  chr22_11724049     ZGre    G    T        0      0        2 
  22  chr22_11724049     ZHar    G    T        0      0        2 
  22  chr22_11724049   Sample    G    T        0      0        2 
  22  chr22_11759482     AAsi    A    C        0      0        2 
  22  chr22_11759482     AKia    A    C        0      0        2 
  22  chr22_11759482     AOna    A    C        0      0        2 
  22  chr22_11759482     ASom    A    C        0      0        2 
  22  chr22_11759482     HCab    A    C        1      2        2 
  22  chr22_11759482     HPrz    A    C        1      2        2 
  22  chr22_11759482     ZBoe    A    C        0      0        2 
  22  chr22_11759482     ZGre    A    C        0      0        2 
  22  chr22_11759482     ZHar    A    C        0      0        2 
  22  chr22_11759482   Sample    A    C        1      2        2 
  22  chr22_11759913     AAsi    A    T        0      0        2 
  22  chr22_11759913     AKia    A    T        0      0        2 
  22  chr22_11759913     AOna    A    T        0      0        2 
  22  chr22_11759913     ASom    A    T        0      0        2 
  22  chr22_11759913     HCab    A    T        1      2        2 
  22  chr22_11759913     HPrz    A    T        1      2        2 
  22  chr22_11759913     ZBoe    A    T        0      0        2 
  22  chr22_11759913     ZGre    A    T        0      0        2 
  22  chr22_11759913     ZHar    A    T        0      0        2 
  22  chr22_11759913   Sample    A    T        1      2        2 
  22  chr22_11805241     AAsi    G    C        0      0        2 
  22  chr22_11805241     AKia    G    C        0      0        2 
  22  chr22_11805241     AOna    G    C        0      0        2 
  22  chr22_11805241     ASom    G    C        0      0        2 
  22  chr22_11805241     HCab    G    C        0      0        2 
  22  chr22_11805241     HPrz    G    C        0      0        2 
  22  chr22_11805241     ZBoe    G    C        0      0        2 
  22  chr22_11805241     ZGre    G    C        1      2        2 
  22  chr22_11805241     ZHar    G    C        0      0        2 
  22  chr22_11805241   Sample    G    C        0      0        2 
  22  chr22_11816631     AAsi    T    A        0      0        2 
  22  chr22_11816631     AKia    T    A        1      2        2 
  22  chr22_11816631     AOna    T    A      0.5      1        2 
  22  chr22_11816631     ASom    T    A        0      0        2 
  22  chr22_11816631     HCab    T    A        0      0        2 
  22  chr22_11816631     HPrz    T    A        0      0        2 
  22  chr22_11816631     ZBoe    T    A        0      0        2 
  22  chr22_11816631     ZGre    T    A        0      0        2 
  22  chr22_11816631     ZHar    T    A        0      0        2 
  22  chr22_11816631   Sample    T    A        0      0        2 
  22  chr22_11844112     AAsi    G    T        0      0        2 
  22  chr22_11844112     AKia    G    T        0      0        2 
  22  chr22_11844112     AOna    G    T        0      0        2 
  22  chr22_11844112     ASom    G    T        0      0        2 
  22  chr22_11844112     HCab    G    T        0      0        2 
  22  chr22_11844112     HPrz    G    T        0      0        2 
  22  chr22_11844112     ZBoe    G    T        0      0        2 
  22  chr22_11844112     ZGre    G    T        0      0        2 
  22  chr22_11844112     ZHar    G    T      0.5      1        2 
  22  chr22_11844112   Sample    G    T        0      0        2 
  22  chr22_11849703     AAsi    C    A        0      0        2 
  22  chr22_11849703     AKia    C    A        0      0        2 
  22  chr22_11849703     AOna    C    A        0      0        2 
  22  chr22_11849703     ASom    C    A        0      0        2 
  22  chr22_11849703     HCab    C    A        1      2        2 
  22  chr22_11849703     HPrz    C    A      0.5      1        2 
  22  chr22_11849703     ZBoe    C    A        0      0        2 
  22  chr22_11849703     ZGre    C    A        0      0        2 
  22  chr22_11849703     ZHar    C    A        0      0        2 
  22  chr22_11849703   Sample    C    A        1      2        2 
  22  chr22_11876900     AAsi    T    A        0      0        2 
  22  chr22_11876900     AKia    T    A        0      0        2 
  22  chr22_11876900     AOna    T    A        0      0        2 
  22  chr22_11876900     ASom    T    A        0      0        2 
  22  chr22_11876900     HCab    T    A        0      0        2 
  22  chr22_11876900     HPrz    T    A        0      0        2 
  22  chr22_11876900     ZBoe    T    A        0      0        2 
  22  chr22_11876900     ZGre    T    A        0      0        2 
  22  chr22_11876900     ZHar    T    A      0.5      1        2 
  22  chr22_11876900   Sample    T    A        0      0        2 
  22  chr22_11922573     AAsi    C    G        0      0        2 
  22  chr22_11922573     AKia    C    G        0      0        2 
  22  chr22_11922573     AOna    C    G        0      0        2 
  22  chr22_11922573     ASom    C    G        0      0        2 
  22  chr22_11922573     HCab    C    G        1      2        2 
  22  chr22_11922573     HPrz    C    G        1      2        2 
  22  chr22_11922573     ZBoe    C    G        0      0        2 
  22  chr22_11922573     ZGre    C    G        0      0        2 
  22  chr22_11922573     ZHar    C    G        0      0        2 
  22  chr22_11922573   Sample    C    G        1      2        2 
  22  chr22_11924750     AAsi    C    A        0      0        2 
  22  chr22_11924750     AKia    C    A        0      0        2 
  22  chr22_11924750     AOna    C    A        0      0        2 
  22  chr22_11924750     ASom    C    A        1      2        2 
  22  chr22_11924750     HCab    C    A        0      0        2 
  22  chr22_11924750     HPrz    C    A        0      0        2 
  22  chr22_11924750     ZBoe    C    A        0      0        2 
  22  chr22_11924750     ZGre    C    A        0      0        2 
  22  chr22_11924750     ZHar    C    A        0      0        2 
  22  chr22_11924750   Sample    C    A        0      0        2 
  22  chr22_11928755     AAsi    G    C        0      0        2 
  22  chr22_11928755     AKia    G    C        0      0        2 
  22  chr22_11928755     AOna    G    C        0      0        2 
  22  chr22_11928755     ASom    G    C        0      0        2 
  22  chr22_11928755     HCab    G    C        0      0        2 
  22  chr22_11928755     HPrz    G    C        0      0        2 
  22  chr22_11928755     ZBoe    G    C        1      2        2 
  22  chr22_11928755     ZGre    G    C        0      0        2 
  22  chr22_11928755     ZHar    G    C        0      0        2 
  22  chr22_11928755   Sample    G    C        0      0        2 
  22  chr22_11940075     AAsi    G    T        0      0        2 
  22  chr22_11940075     AKia    G    T        0      0        2 
  22  chr22_11940075     AOna    G    T        0      0        2 
  22  chr22_11940075     ASom    G    T        0      0        2 
  22  chr22_11940075     HCab    G    T        1      2        2 
  22  chr22_11940075     HPrz    G    T        1      2        2 
  22  chr22_11940075     ZBoe    G    T        0      0        2 
  22  chr22_11940075     ZGre    G    T        0      0        2 
  22  chr22_11940075     ZHar    G    T        0      0        2 
  22  chr22_11940075   Sample    G    T        1      2        2 
  22  chr22_11959235     AAsi    A    C        0      0        2 
  22  chr22_11959235     AKia    A    C        0      0        2 
  22  chr22_11959235     AOna    A    C        0      0        2 
  22  chr22_11959235     ASom    A    C        0      0        2 
  22  chr22_11959235     HCab    A    C        1      2        2 
  22  chr22_11959235     HPrz    A    C        1      2        2 
  22  chr22_11959235     ZBoe    A    C        0      0        2 
  22  chr22_11959235     ZGre    A    C        0      0        2 
  22  chr22_11959235     ZHar    A    C        0      0        2 
  22  chr22_11959235   Sample    A    C        1      2        2 
  22  chr22_11962993     AAsi    A    T        0      0        2 
  22  chr22_11962993     AKia    A    T      0.5      1        2 
  22  chr22_11962993     AOna    A    T        1      2        2 
  22  chr22_11962993     ASom    A    T        0      0        2 
  22  chr22_11962993     HCab    A    T        0      0        2 
  22  chr22_11962993     HPrz    A    T        0      0        2 
  22  chr22_11962993     ZBoe    A    T        0      0        2 
  22  chr22_11962993     ZGre    A    T        0      0        2 
  22  chr22_11962993     ZHar    A    T        0      0        2 
  22  chr22_11962993   Sample    A    T        0      0        2 
  22  chr22_11965634     AAsi    G    C        0      0        2 
  22  chr22_11965634     AKia    G    C        0      0        2 
  22  chr22_11965634     AOna    G    C        0      0        2 
  22  chr22_11965634     ASom    G    C        0      0        2 
  22  chr22_11965634     HCab    G    C        0      0        2 
  22  chr22_11965634     HPrz    G    C        0      0        2 
  22  chr22_11965634     ZBoe    G    C        0      0        2 
  22  chr22_11965634     ZGre    G    C        0      0        2 
  22  chr22_11965634     ZHar    G    C      0.5      1        2 
  22  chr22_11965634   Sample    G    C        0      0        2 
  22  chr22_11979314     AAsi    G    T        0      0        2 
  22  chr22_11979314     AKia    G    T        0      0        2 
  22  chr22_11979314     AOna    G    T        0      0        2 
  22  chr22_11979314     ASom    G    T        0      0        2 
  22  chr22_11979314     HCab    G    T        1      2        2 
  22  chr22_11979314     HPrz    G    T        1      2        2 
  22  chr22_11979314     ZBoe    G    T        0      0        2 
  22  chr22_11979314     ZGre    G    T        0      0        2 
  22  chr22_11979314     ZHar    G    T        0      0        2 
  22  chr22_11979314   Sample    G    T        1      2        2 
  22  chr22_12010130     AAsi    A    C        0      0        2 
  22  chr22_12010130     AKia    A    C        0      0        2 
  22  chr22_12010130     AOna    A    C        0      0        2 
  22  chr22_12010130     ASom    A    C        0      0        2 
  22  chr22_12010130     HCab    A    C        0      0        2 
  22  chr22_12010130     HPrz    A    C        0      0        2 
  22  chr22_12010130     ZBoe    A    C        0      0        2 
  22  chr22_12010130     ZGre    A    C        0      0        2 
  22  chr22_12010130     ZHar    A    C        1      2        2 
  22  chr22_12010130   Sample    A    C        0      0        2 
  22  chr22_12011204     AAsi    C    G        0      0        2 
  22  chr22_12011204     AKia    C    G        0      0        2 
  22  chr22_12011204     AOna    C    G        0      0        2 
  22  chr22_12011204     ASom    C    G        0      0        2 
  22  chr22_12011204     HCab    C    G        0      0        2 
  22  chr22_12011204     HPrz    C    G        0      0        2 
  22  chr22_12011204     ZBoe    C    G        0      0        2 
  22  chr22_12011204     ZGre    C    G        0      0        2 
  22  chr22_12011204     ZHar    C    G        1      2        2 
  22  chr22_12011204   Sample    C    G        0      0        2 
  22  chr22_12015244     AAsi    G    C        0      0        2 
  22  chr22_12015244     AKia    G    C        0      0        2 
  22  chr22_12015244     AOna    G    C        0      0        2 
  22  chr22_12015244     ASom    G    C        0      0        2 
  22  chr22_12015244     HCab    G    C        0      0        2 
  22  chr22_12015244     HPrz    G    C        0      0        2 
  22  chr22_12015244     ZBoe    G    C        1      2        2 
  22  chr22_12015244     ZGre    G    C        0      0        2 
  22  chr22_12015244     ZHar    G    C        0      0        2 
  22  chr22_12015244   Sample    G    C        0      0        2 
  22  chr22_12065033     AAsi    G    T        0      0        2 
  22  chr22_12065033     AKia    G    T        0      0        2 
  22  chr22_12065033     AOna    G    T        0      0        2 
  22  chr22_12065033     ASom    G    T        0      0        2 
  22  chr22_12065033     HCab    G    T      0.5      1        2 
  22  chr22_12065033     HPrz    G    T        0      0        2 
  22  chr22_12065033     ZBoe    G    T        0      0        2 
  22  chr22_12065033     ZGre    G    T        0      0        2 
  22  chr22_12065033     ZHar    G    T        0      0        2 
  22  chr22_12065033   Sample    G    T        0      0        2 
  22  chr22_12078779     AAsi    C    A        0      0        2 
  22  chr22_12078779     AKia    C    A        0      0        2 
  22  chr22_12078779     AOna    C    A        0      0        2 
  22  chr22_12078779     ASom    C    A        0      0        2 
  22  chr22_12078779     HCab    C    A      0.5      1        2 
  22  chr22_12078779     HPrz    C    A        0      0        2 
  22  chr22_12078779     ZBoe    C    A        0      0        2 
  22  chr22_12078779     ZGre    C    A        0      0        2 
  22  chr22_12078779     ZHar    C    A        0      0        2 
  22  chr22_12078779   Sample    C    A        0      0        2 
  22  chr22_12100107     AAsi    A    C        0      0        2 
  22  chr22_12100107     AKia    A    C        0      0        2 
  22  chr22_12100107     AOna    A    C        0      0        2 
  22  chr22_12100107     ASom    A    C        0      0        2 
  22  chr22_12100107     HCab    A    C        1      2        2 
  22  chr22_12100107     HPrz    A    C        1      2        2 
  22  chr22_12100107     ZBoe    A    C        0      0        2 
  22  chr22_12100107     ZGre    A    C        0      0        2 
  22  chr22_12100107     ZHar    A    C        0      0        2 
  22  chr22_12100107   Sample    A    C        1      2        2 
  22  chr22_12185842     AAsi    G    T        0      0        2 
  22  chr22_12185842     AKia    G    T        0      0        2 
  22  chr22_12185842     AOna    G    T        0      0        2 
  22  chr22_12185842     ASom    G    T        0      0        2 
  22  chr22_12185842     HCab    G    T        1      2        2 
  22  chr22_12185842     HPrz    G    T        1      2        2 
  22  chr22_12185842     ZBoe    G    T        0      0        2 
  22  chr22_12185842     ZGre    G    T        0      0        2 
  22  chr22_12185842     ZHar    G    T        0      0        2 
  22  chr22_12185842   Sample    G    T        1      2        2 
  22  chr22_12207425     AAsi    T    G        0      0        2 
  22  chr22_12207425     AKia    T    G        0      0        2 
  22  chr22_12207425     AOna    T    G        0      0        2 
  22  chr22_12207425     ASom    T    G        0      0        2 
  22  chr22_12207425     HCab    T    G        0      0        2 
  22  chr22_12207425     HPrz    T    G        0      0        2 
  22  chr22_12207425     ZBoe    T    G        0      0        2 
  22  chr22_12207425     ZGre    T    G      0.5      1        2 
  22  chr22_12207425     ZHar    T    G        0      0        2 
  22  chr22_12207425   Sample    T    G        0      0        2 
  22  chr22_12210229     AAsi    G    T        0      0        2 
  22  chr22_12210229     AKia    G    T        0      0        2 
  22  chr22_12210229     AOna    G    T      0.5      1        2 
  22  chr22_12210229     ASom    G    T        0      0        2 
  22  chr22_12210229     HCab    G    T        0      0        2 
  22  chr22_12210229     HPrz    G    T        0      0        2 
  22  chr22_12210229     ZBoe    G    T        0      0        2 
  22  chr22_12210229     ZGre    G    T        0      0        2 
  22  chr22_12210229     ZHar    G    T        0      0        2 
  22  chr22_12210229   Sample    G    T        0      0        2 
  22  chr22_12219823     AAsi    G    C        0      0        2 
  22  chr22_12219823     AKia    G    C        0      0        2 
  22  chr22_12219823     AOna    G    C        0      0        2 
  22  chr22_12219823     ASom    G    C        0      0        2 
  22  chr22_12219823     HCab    G    C        0      0        2 
  22  chr22_12219823     HPrz    G    C        0      0        2 
  22  chr22_12219823     ZBoe    G    C        0      0        2 
  22  chr22_12219823     ZGre    G    C        0      0        2 
  22  chr22_12219823     ZHar    G    C        1      2        2 
  22  chr22_12219823   Sample    G    C        0      0        2 
  22  chr22_12246963     AAsi    G    C        0      0        2 
  22  chr22_12246963     AKia    G    C        0      0        2 
  22  chr22_12246963     AOna    G    C        0      0        2 
  22  chr22_12246963     ASom    G    C        0      0        2 
  22  chr22_12246963     HCab    G    C        1      2        2 
  22  chr22_12246963     HPrz    G    C        1      2        2 
  22  chr22_12246963     ZBoe    G    C        0      0        2 
  22  chr22_12246963     ZGre    G    C        0      0        2 
  22  chr22_12246963     ZHar    G    C        0      0        2 
  22  chr22_12246963   Sample    G    C        1      2        2 
  22  chr22_12249089     AAsi    G    C        1      2        2 
  22  chr22_12249089     AKia    G    C        0      0        2 
  22  chr22_12249089     AOna    G    C        0      0        2 
  22  chr22_12249089     ASom    G    C        1      2        2 
  22  chr22_12249089     HCab    G    C        0      0        2 
  22  chr22_12249089     HPrz    G    C        0      0        2 
  22  chr22_12249089     ZBoe    G    C        0      0        2 
  22  chr22_12249089     ZGre    G    C        0      0        2 
  22  chr22_12249089     ZHar    G    C        0      0        2 
  22  chr22_12249089   Sample    G    C        0      0        2 
  22  chr22_12262598     AAsi    G    C        0      0        2 
  22  chr22_12262598     AKia    G    C      0.5      1        2 
  22  chr22_12262598     AOna    G    C      0.5      1        2 
  22  chr22_12262598     ASom    G    C        0      0        2 
  22  chr22_12262598     HCab    G    C        0      0        2 
  22  chr22_12262598     HPrz    G    C        0      0        2 
  22  chr22_12262598     ZBoe    G    C        0      0        2 
  22  chr22_12262598     ZGre    G    C        0      0        2 
  22  chr22_12262598     ZHar    G    C        0      0        2 
  22  chr22_12262598   Sample    G    C        0      0        2 
  22  chr22_12271950     AAsi    G    T        0      0        2 
  22  chr22_12271950     AKia    G    T        0      0        2 
  22  chr22_12271950     AOna    G    T        0      0        2 
  22  chr22_12271950     ASom    G    T        0      0        2 
  22  chr22_12271950     HCab    G    T        1      2        2 
  22  chr22_12271950     HPrz    G    T        1      2        2 
  22  chr22_12271950     ZBoe    G    T        0      0        2 
  22  chr22_12271950     ZGre    G    T        0      0        2 
  22  chr22_12271950     ZHar    G    T        0      0        2 
  22  chr22_12271950   Sample    G    T        1      2        2 
  22  chr22_12284619     AAsi    C    A        0      0        2 
  22  chr22_12284619     AKia    C    A        0      0        2 
  22  chr22_12284619     AOna    C    A        0      0        2 
  22  chr22_12284619     ASom    C    A        0      0        2 
  22  chr22_12284619     HCab    C    A        1      2        2 
  22  chr22_12284619     HPrz    C    A        1      2        2 
  22  chr22_12284619     ZBoe    C    A        0      0        2 
  22  chr22_12284619     ZGre    C    A        0      0        2 
  22  chr22_12284619     ZHar    C    A        0      0        2 
  22  chr22_12284619   Sample    C    A        1      2        2 
  22  chr22_12291297     AAsi    G    C        0      0        2 
  22  chr22_12291297     AKia    G    C        1      2        2 
  22  chr22_12291297     AOna    G    C        0      0        2 
  22  chr22_12291297     ASom    G    C        0      0        2 
  22  chr22_12291297     HCab    G    C        0      0        2 
  22  chr22_12291297     HPrz    G    C        0      0        2 
  22  chr22_12291297     ZBoe    G    C        0      0        2 
  22  chr22_12291297     ZGre    G    C        0      0        2 
  22  chr22_12291297     ZHar    G    C        0      0        2 
  22  chr22_12291297   Sample    G    C        0      0        2 
  22  chr22_12295313     AAsi    A    C        0      0        2 
  22  chr22_12295313     AKia    A    C        0      0        2 
  22  chr22_12295313     AOna    A    C        0      0        2 
  22  chr22_12295313     ASom    A    C      0.5      1        2 
  22  chr22_12295313     HCab    A    C        0      0        2 
  22  chr22_12295313     HPrz    A    C        0      0        2 
  22  chr22_12295313     ZBoe    A    C        0      0        2 
  22  chr22_12295313     ZGre    A    C        0      0        2 
  22  chr22_12295313     ZHar    A    C        0      0        2 
  22  chr22_12295313   Sample    A    C        0      0        2 
  22  chr22_12297304     AAsi    C    A        0      0        2 
  22  chr22_12297304     AKia    C    A        0      0        2 
  22  chr22_12297304     AOna    C    A        1      2        2 
  22  chr22_12297304     ASom    C    A        0      0        2 
  22  chr22_12297304     HCab    C    A        0      0        2 
  22  chr22_12297304     HPrz    C    A        0      0        2 
  22  chr22_12297304     ZBoe    C    A        0      0        2 
  22  chr22_12297304     ZGre    C    A        0      0        2 
  22  chr22_12297304     ZHar    C    A        0      0        2 
  22  chr22_12297304   Sample    C    A        0      0        2 
  22  chr22_12300740     AAsi    C    G        0      0        2 
  22  chr22_12300740     AKia    C    G        0      0        2 
  22  chr22_12300740     AOna    C    G        0      0        2 
  22  chr22_12300740     ASom    C    G        0      0        2 
  22  chr22_12300740     HCab    C    G      0.5      1        2 
  22  chr22_12300740     HPrz    C    G        0      0        2 
  22  chr22_12300740     ZBoe    C    G        0      0        2 
  22  chr22_12300740     ZGre    C    G        0      0        2 
  22  chr22_12300740     ZHar    C    G        0      0        2 
  22  chr22_12300740   Sample    C    G        1      2        2 
  22  chr22_12324770     AAsi    A    C        0      0        2 
  22  chr22_12324770     AKia    A    C        0      0        2 
  22  chr22_12324770     AOna    A    C      0.5      1        2 
  22  chr22_12324770     ASom    A    C        0      0        2 
  22  chr22_12324770     HCab    A    C        0      0        2 
  22  chr22_12324770     HPrz    A    C        0      0        2 
  22  chr22_12324770     ZBoe    A    C        0      0        2 
  22  chr22_12324770     ZGre    A    C        0      0        2 
  22  chr22_12324770     ZHar    A    C        0      0        2 
  22  chr22_12324770   Sample    A    C        0      0        2 
  22  chr22_12324946     AAsi    G    C        0      0        2 
  22  chr22_12324946     AKia    G    C        0      0        2 
  22  chr22_12324946     AOna    G    C        0      0        2 
  22  chr22_12324946     ASom    G    C        0      0        2 
  22  chr22_12324946     HCab    G    C      0.5      1        2 
  22  chr22_12324946     HPrz    G    C      0.5      1        2 
  22  chr22_12324946     ZBoe    G    C        0      0        2 
  22  chr22_12324946     ZGre    G    C        0      0        2 
  22  chr22_12324946     ZHar    G    C        0      0        2 
  22  chr22_12324946   Sample    G    C        0      0        2 
  22  chr22_12337926     AAsi    A    C        0      0        2 
  22  chr22_12337926     AKia    A    C        0      0        2 
  22  chr22_12337926     AOna    A    C        0      0        2 
  22  chr22_12337926     ASom    A    C        0      0        2 
  22  chr22_12337926     HCab    A    C        0      0        2 
  22  chr22_12337926     HPrz    A    C        0      0        2 
  22  chr22_12337926     ZBoe    A    C        0      0        2 
  22  chr22_12337926     ZGre    A    C        1      2        2 
  22  chr22_12337926     ZHar    A    C        0      0        2 
  22  chr22_12337926   Sample    A    C        0      0        2 
  22  chr22_12340085     AAsi    G    C        0      0        2 
  22  chr22_12340085     AKia    G    C        1      2        2 
  22  chr22_12340085     AOna    G    C      0.5      1        2 
  22  chr22_12340085     ASom    G    C        0      0        2 
  22  chr22_12340085     HCab    G    C        0      0        2 
  22  chr22_12340085     HPrz    G    C        0      0        2 
  22  chr22_12340085     ZBoe    G    C        0      0        2 
  22  chr22_12340085     ZGre    G    C        0      0        2 
  22  chr22_12340085     ZHar    G    C        0      0        2 
  22  chr22_12340085   Sample    G    C        0      0        2 
  22  chr22_12355132     AAsi    T    G        0      0        2 
  22  chr22_12355132     AKia    T    G        0      0        2 
  22  chr22_12355132     AOna    T    G        0      0        2 
  22  chr22_12355132     ASom    T    G        0      0        2 
  22  chr22_12355132     HCab    T    G        0      0        2 
  22  chr22_12355132     HPrz    T    G      0.5      1        2 
  22  chr22_12355132     ZBoe    T    G        0      0        2 
  22  chr22_12355132     ZGre    T    G        0      0        2 
  22  chr22_12355132     ZHar    T    G        0      0        2 
  22  chr22_12355132   Sample    T    G        0      0        2 
  22  chr22_12378343     AAsi    C    G        0      0        2 
  22  chr22_12378343     AKia    C    G        1      2        2 
  22  chr22_12378343     AOna    C    G        0      0        2 
  22  chr22_12378343     ASom    C    G        0      0        2 
  22  chr22_12378343     HCab    C    G        0      0        2 
  22  chr22_12378343     HPrz    C    G        0      0        2 
  22  chr22_12378343     ZBoe    C    G        0      0        2 
  22  chr22_12378343     ZGre    C    G        0      0        2 
  22  chr22_12378343     ZHar    C    G        0      0        2 
  22  chr22_12378343   Sample    C    G        0      0        2 
  22  chr22_12406220     AAsi    G    T        0      0        2 
  22  chr22_12406220     AKia    G    T        0      0        2 
  22  chr22_12406220     AOna    G    T        0      0        2 
  22  chr22_12406220     ASom    G    T        0      0        2 
  22  chr22_12406220     HCab    G    T        0      0        2 
  22  chr22_12406220     HPrz    G    T        0      0        2 
  22  chr22_12406220     ZBoe    G    T        1      2        2 
  22  chr22_12406220     ZGre    G    T        0      0        2 
  22  chr22_12406220     ZHar    G    T        0      0        2 
  22  chr22_12406220   Sample    G    T        0      0        2 
  22  chr22_12413795     AAsi    A    T        0      0        2 
  22  chr22_12413795     AKia    A    T        0      0        2 
  22  chr22_12413795     AOna    A    T        0      0        2 
  22  chr22_12413795     ASom    A    T        0      0        2 
  22  chr22_12413795     HCab    A    T        0      0        2 
  22  chr22_12413795     HPrz    A    T        0      0        2 
  22  chr22_12413795     ZBoe    A    T      0.5      1        2 
  22  chr22_12413795     ZGre    A    T        0      0        2 
  22  chr22_12413795     ZHar    A    T        0      0        2 
  22  chr22_12413795   Sample    A    T        0      0        2 
  22  chr22_12414992     AAsi    T    G        0      0        2 
  22  chr22_12414992     AKia    T    G        0      0        2 
  22  chr22_12414992     AOna    T    G        0      0        2 
  22  chr22_12414992     ASom    T    G        0      0        2 
  22  chr22_12414992     HCab    T    G        1      2        2 
  22  chr22_12414992     HPrz    T    G        1      2        2 
  22  chr22_12414992     ZBoe    T    G        0      0        2 
  22  chr22_12414992     ZGre    T    G        0      0        2 
  22  chr22_12414992     ZHar    T    G        0      0        2 
  22  chr22_12414992   Sample    T    G        1      2        2 
  22  chr22_12448052     AAsi    C    A        0      0        2 
  22  chr22_12448052     AKia    C    A        0      0        2 
  22  chr22_12448052     AOna    C    A        0      0        2 
  22  chr22_12448052     ASom    C    A        0      0        2 
  22  chr22_12448052     HCab    C    A        1      2        2 
  22  chr22_12448052     HPrz    C    A        1      2        2 
  22  chr22_12448052     ZBoe    C    A        0      0        2 
  22  chr22_12448052     ZGre    C    A        0      0        2 
  22  chr22_12448052     ZHar    C    A        0      0        2 
  22  chr22_12448052   Sample    C    A        1      2        2 
  22  chr22_12459237     AAsi    C    G        0      0        2 
  22  chr22_12459237     AKia    C    G        0      0        2 
  22  chr22_12459237     AOna    C    G      0.5      1        2 
  22  chr22_12459237     ASom    C    G        0      0        2 
  22  chr22_12459237     HCab    C    G        0      0        2 
  22  chr22_12459237     HPrz    C    G        0      0        2 
  22  chr22_12459237     ZBoe    C    G        0      0        2 
  22  chr22_12459237     ZGre    C    G        0      0        2 
  22  chr22_12459237     ZHar    C    G        0      0        2 
  22  chr22_12459237   Sample    C    G        0      0        2 
  22  chr22_12462569     AAsi    G    C        0      0        2 
  22  chr22_12462569     AKia    G    C        0      0        2 
  22  chr22_12462569     AOna    G    C        0      0        2 
  22  chr22_12462569     ASom    G    C        0      0        2 
  22  chr22_12462569     HCab    G    C        0      0        2 
  22  chr22_12462569     HPrz    G    C        0      0        2 
  22  chr22_12462569     ZBoe    G    C        0      0        2 
  22  chr22_12462569     ZGre    G    C        0      0        2 
  22  chr22_12462569     ZHar    G    C        1      2        2 
  22  chr22_12462569   Sample    G    C        0      0        2 
  22  chr22_12467748     AAsi    C    A        0      0        2 
  22  chr22_12467748     AKia    C    A        0      0        2 
  22  chr22_12467748     AOna    C    A        0      0        2 
  22  chr22_12467748     ASom    C    A        0      0        2 
  22  chr22_12467748     HCab    C    A        0      0        2 
  22  chr22_12467748     HPrz    C    A        0      0        2 
  22  chr22_12467748     ZBoe    C    A        0      0        2 
  22  chr22_12467748     ZGre    C    A        0      0        2 
  22  chr22_12467748     ZHar    C    A        1      2        2 
  22  chr22_12467748   Sample    C    A        0      0        2 
  22  chr22_12472913     AAsi    C    A        0      0        2 
  22  chr22_12472913     AKia    C    A        0      0        2 
  22  chr22_12472913     AOna    C    A        0      0        2 
  22  chr22_12472913     ASom    C    A        0      0        2 
  22  chr22_12472913     HCab    C    A        1      2        2 
  22  chr22_12472913     HPrz    C    A        1      2        2 
  22  chr22_12472913     ZBoe    C    A        0      0        2 
  22  chr22_12472913     ZGre    C    A        0      0        2 
  22  chr22_12472913     ZHar    C    A        0      0        2 
  22  chr22_12472913   Sample    C    A        1      2        2 
  22  chr22_12473410     AAsi    C    A        0      0        2 
  22  chr22_12473410     AKia    C    A        0      0        2 
  22  chr22_12473410     AOna    C    A        0      0        2 
  22  chr22_12473410     ASom    C    A        0      0        2 
  22  chr22_12473410     HCab    C    A        1      2        2 
  22  chr22_12473410     HPrz    C    A        1      2        2 
  22  chr22_12473410     ZBoe    C    A        0      0        2 
  22  chr22_12473410     ZGre    C    A        0      0        2 
  22  chr22_12473410     ZHar    C    A        0      0        2 
  22  chr22_12473410   Sample    C    A        1      2        2 
  22  chr22_12494782     AAsi    C    A        0      0        2 
  22  chr22_12494782     AKia    C    A        0      0        2 
  22  chr22_12494782     AOna    C    A        0      0        2 
  22  chr22_12494782     ASom    C    A        0      0        2 
  22  chr22_12494782     HCab    C    A        1      2        2 
  22  chr22_12494782     HPrz    C    A        1      2        2 
  22  chr22_12494782     ZBoe    C    A        0      0        2 
  22  chr22_12494782     ZGre    C    A        0      0        2 
  22  chr22_12494782     ZHar    C    A        0      0        2 
  22  chr22_12494782   Sample    C    A        1      2        2 
  22  chr22_12518516     AAsi    T    G        0      0        2 
  22  chr22_12518516     AKia    T    G        0      0        2 
  22  chr22_12518516     AOna    T    G        0      0        2 
  22  chr22_12518516     ASom    T    G        0      0        2 
  22  chr22_12518516     HCab    T    G        1      2        2 
  22  chr22_12518516     HPrz    T    G        1      2        2 
  22  chr22_12518516     ZBoe    T    G        0      0        2 
  22  chr22_12518516     ZGre    T    G        0      0        2 
  22  chr22_12518516     ZHar    T    G        0      0        2 
  22  chr22_12518516   Sample    T    G        1      2        2 
  22  chr22_12532744     AAsi    T    G        0      0        2 
  22  chr22_12532744     AKia    T    G        0      0        2 
  22  chr22_12532744     AOna    T    G        0      0        2 
  22  chr22_12532744     ASom    T    G        0      0        2 
  22  chr22_12532744     HCab    T    G        0      0        2 
  22  chr22_12532744     HPrz    T    G        0      0        2 
  22  chr22_12532744     ZBoe    T    G        0      0        2 
  22  chr22_12532744     ZGre    T    G        1      2        2 
  22  chr22_12532744     ZHar    T    G        0      0        2 
  22  chr22_12532744   Sample    T    G        0      0        2 
  22  chr22_12555465     AAsi    G    T        0      0        2 
  22  chr22_12555465     AKia    G    T        0      0        2 
  22  chr22_12555465     AOna    G    T        0      0        2 
  22  chr22_12555465     ASom    G    T        0      0        2 
  22  chr22_12555465     HCab    G    T        1      2        2 
  22  chr22_12555465     HPrz    G    T        1      2        2 
  22  chr22_12555465     ZBoe    G    T        0      0        2 
  22  chr22_12555465     ZGre    G    T        0      0        2 
  22  chr22_12555465     ZHar    G    T        0      0        2 
  22  chr22_12555465   Sample    G    T        1      2        2 
  22  chr22_12561585     AAsi    G    T        0      0        2 
  22  chr22_12561585     AKia    G    T        0      0        2 
  22  chr22_12561585     AOna    G    T        0      0        2 
  22  chr22_12561585     ASom    G    T        0      0        2 
  22  chr22_12561585     HCab    G    T        1      2        2 
  22  chr22_12561585     HPrz    G    T        1      2        2 
  22  chr22_12561585     ZBoe    G    T        0      0        2 
  22  chr22_12561585     ZGre    G    T        0      0        2 
  22  chr22_12561585     ZHar    G    T        0      0        2 
  22  chr22_12561585   Sample    G    T        1      2        2 
  22  chr22_12569802     AAsi    A    T        0      0        2 
  22  chr22_12569802     AKia    A    T        1      2        2 
  22  chr22_12569802     AOna    A    T        1      2        2 
  22  chr22_12569802     ASom    A    T        0      0        2 
  22  chr22_12569802     HCab    A    T        0      0        2 
  22  chr22_12569802     HPrz    A    T        0      0        2 
  22  chr22_12569802     ZBoe    A    T        0      0        2 
  22  chr22_12569802     ZGre    A    T        0      0        2 
  22  chr22_12569802     ZHar    A    T        0      0        2 
  22  chr22_12569802   Sample    A    T        0      0        2 
  22  chr22_12577128     AAsi    T    A        0      0        2 
  22  chr22_12577128     AKia    T    A        0      0        2 
  22  chr22_12577128     AOna    T    A        0      0        2 
  22  chr22_12577128     ASom    T    A        0      0        2 
  22  chr22_12577128     HCab    T    A        0      0        2 
  22  chr22_12577128     HPrz    T    A        0      0        2 
  22  chr22_12577128     ZBoe    T    A        0      0        2 
  22  chr22_12577128     ZGre    T    A        1      2        2 
  22  chr22_12577128     ZHar    T    A        0      0        2 
  22  chr22_12577128   Sample    T    A        0      0        2 
  22  chr22_12606957     AAsi    C    A        0      0        2 
  22  chr22_12606957     AKia    C    A        0      0        2 
  22  chr22_12606957     AOna    C    A        0      0        2 
  22  chr22_12606957     ASom    C    A        0      0        2 
  22  chr22_12606957     HCab    C    A        0      0        2 
  22  chr22_12606957     HPrz    C    A        0      0        2 
  22  chr22_12606957     ZBoe    C    A        0      0        2 
  22  chr22_12606957     ZGre    C    A        0      0        2 
  22  chr22_12606957     ZHar    C    A      0.5      1        2 
  22  chr22_12606957   Sample    C    A        0      0        2 
  22  chr22_12635092     AAsi    T    G        0      0        2 
  22  chr22_12635092     AKia    T    G        0      0        2 
  22  chr22_12635092     AOna    T    G        0      0        2 
  22  chr22_12635092     ASom    T    G      0.5      1        2 
  22  chr22_12635092     HCab    T    G        0      0        2 
  22  chr22_12635092     HPrz    T    G        0      0        2 
  22  chr22_12635092     ZBoe    T    G        0      0        2 
  22  chr22_12635092     ZGre    T    G        0      0        2 
  22  chr22_12635092     ZHar    T    G        0      0        2 
  22  chr22_12635092   Sample    T    G        0      0        2 
  22  chr22_12635446     AAsi    C    A        0      0        2 
  22  chr22_12635446     AKia    C    A      0.5      1        2 
  22  chr22_12635446     AOna    C    A        0      0        2 
  22  chr22_12635446     ASom    C    A        0      0        2 
  22  chr22_12635446     HCab    C    A        0      0        2 
  22  chr22_12635446     HPrz    C    A        0      0        2 
  22  chr22_12635446     ZBoe    C    A        0      0        2 
  22  chr22_12635446     ZGre    C    A        0      0        2 
  22  chr22_12635446     ZHar    C    A        0      0        2 
  22  chr22_12635446   Sample    C    A        0      0        2 
  22  chr22_12641809     AAsi    T    G        0      0        2 
  22  chr22_12641809     AKia    T    G        0      0        2 
  22  chr22_12641809     AOna    T    G        0      0        2 
  22  chr22_12641809     ASom    T    G        0      0        2 
  22  chr22_12641809     HCab    T    G        0      0        2 
  22  chr22_12641809     HPrz    T    G        0      0        2 
  22  chr22_12641809     ZBoe    T    G      0.5      1        2 
  22  chr22_12641809     ZGre    T    G        0      0        2 
  22  chr22_12641809     ZHar    T    G        0      0        2 
  22  chr22_12641809   Sample    T    G        0      0        2 
  22  chr22_12643574     AAsi    G    T        0      0        2 
  22  chr22_12643574     AKia    G    T        0      0        2 
  22  chr22_12643574     AOna    G    T        0      0        2 
  22  chr22_12643574     ASom    G    T        0      0        2 
  22  chr22_12643574     HCab    G    T        1      2        2 
  22  chr22_12643574     HPrz    G    T        1      2        2 
  22  chr22_12643574     ZBoe    G    T        0      0        2 
  22  chr22_12643574     ZGre    G    T        0      0        2 
  22  chr22_12643574     ZHar    G    T        0      0        2 
  22  chr22_12643574   Sample    G    T        1      2        2 
  22  chr22_12649916     AAsi    T    G      0.5      1        2 
  22  chr22_12649916     AKia    T    G        0      0        2 
  22  chr22_12649916     AOna    T    G        0      0        2 
  22  chr22_12649916     ASom    T    G        1      2        2 
  22  chr22_12649916     HCab    T    G        0      0        2 
  22  chr22_12649916     HPrz    T    G        0      0        2 
  22  chr22_12649916     ZBoe    T    G        0      0        2 
  22  chr22_12649916     ZGre    T    G        0      0        2 
  22  chr22_12649916     ZHar    T    G        0      0        2 
  22  chr22_12649916   Sample    T    G        0      0        2 
  22  chr22_12661810     AAsi    C    G        0      0        2 
  22  chr22_12661810     AKia    C    G        0      0        2 
  22  chr22_12661810     AOna    C    G        0      0        2 
  22  chr22_12661810     ASom    C    G        0      0        2 
  22  chr22_12661810     HCab    C    G        0      0        2 
  22  chr22_12661810     HPrz    C    G        0      0        2 
  22  chr22_12661810     ZBoe    C    G        0      0        2 
  22  chr22_12661810     ZGre    C    G      0.5      1        2 
  22  chr22_12661810     ZHar    C    G        0      0        2 
  22  chr22_12661810   Sample    C    G        0      0        2 
  22  chr22_12679974     AAsi    T    A        0      0        2 
  22  chr22_12679974     AKia    T    A        0      0        2 
  22  chr22_12679974     AOna    T    A        0      0        2 
  22  chr22_12679974     ASom    T    A        0      0        2 
  22  chr22_12679974     HCab    T    A      0.5      1        2 
  22  chr22_12679974     HPrz    T    A      0.5      1        2 
  22  chr22_12679974     ZBoe    T    A        0      0        2 
  22  chr22_12679974     ZGre    T    A        0      0        2 
  22  chr22_12679974     ZHar    T    A        0      0        2 
  22  chr22_12679974   Sample    T    A        0      0        2 
  22  chr22_12711209     AAsi    T    A        0      0        2 
  22  chr22_12711209     AKia    T    A      0.5      1        2 
  22  chr22_12711209     AOna    T    A        0      0        2 
  22  chr22_12711209     ASom    T    A        0      0        2 
  22  chr22_12711209     HCab    T    A        0      0        2 
  22  chr22_12711209     HPrz    T    A        0      0        2 
  22  chr22_12711209     ZBoe    T    A        0      0        2 
  22  chr22_12711209     ZGre    T    A        0      0        2 
  22  chr22_12711209     ZHar    T    A        0      0        2 
  22  chr22_12711209   Sample    T    A        0      0        2 
  22  chr22_12714483     AAsi    C    G        0      0        2 
  22  chr22_12714483     AKia    C    G        0      0        2 
  22  chr22_12714483     AOna    C    G        0      0        2 
  22  chr22_12714483     ASom    C    G        0      0        2 
  22  chr22_12714483     HCab    C    G        1      2        2 
  22  chr22_12714483     HPrz    C    G        1      2        2 
  22  chr22_12714483     ZBoe    C    G        0      0        2 
  22  chr22_12714483     ZGre    C    G        0      0        2 
  22  chr22_12714483     ZHar    C    G        0      0        2 
  22  chr22_12714483   Sample    C    G        1      2        2 
  22  chr22_12714868     AAsi    C    A        0      0        2 
  22  chr22_12714868     AKia    C    A        0      0        2 
  22  chr22_12714868     AOna    C    A        0      0        2 
  22  chr22_12714868     ASom    C    A        0      0        2 
  22  chr22_12714868     HCab    C    A        1      2        2 
  22  chr22_12714868     HPrz    C    A        1      2        2 
  22  chr22_12714868     ZBoe    C    A        0      0        2 
  22  chr22_12714868     ZGre    C    A        0      0        2 
  22  chr22_12714868     ZHar    C    A        0      0        2 
  22  chr22_12714868   Sample    C    A        1      2        2 
  22  chr22_12761217     AAsi    A    C        0      0        2 
  22  chr22_12761217     AKia    A    C        0      0        2 
  22  chr22_12761217     AOna    A    C        0      0        2 
  22  chr22_12761217     ASom    A    C        0      0        2 
  22  chr22_12761217     HCab    A    C        1      2        2 
  22  chr22_12761217     HPrz    A    C        1      2        2 
  22  chr22_12761217     ZBoe    A    C        0      0        2 
  22  chr22_12761217     ZGre    A    C        0      0        2 
  22  chr22_12761217     ZHar    A    C        0      0        2 
  22  chr22_12761217   Sample    A    C        1      2        2 
  22  chr22_12781426     AAsi    C    A        0      0        2 
  22  chr22_12781426     AKia    C    A        0      0        2 
  22  chr22_12781426     AOna    C    A      0.5      1        2 
  22  chr22_12781426     ASom    C    A        0      0        2 
  22  chr22_12781426     HCab    C    A        0      0        2 
  22  chr22_12781426     HPrz    C    A        0      0        2 
  22  chr22_12781426     ZBoe    C    A        0      0        2 
  22  chr22_12781426     ZGre    C    A        0      0        2 
  22  chr22_12781426     ZHar    C    A        0      0        2 
  22  chr22_12781426   Sample    C    A        0      0        2 
  22  chr22_12791984     AAsi    G    C        0      0        2 
  22  chr22_12791984     AKia    G    C        0      0        2 
  22  chr22_12791984     AOna    G    C        0      0        2 
  22  chr22_12791984     ASom    G    C        0      0        2 
  22  chr22_12791984     HCab    G    C        0      0        2 
  22  chr22_12791984     HPrz    G    C      0.5      1        2 
  22  chr22_12791984     ZBoe    G    C        0      0        2 
  22  chr22_12791984     ZGre    G    C        0      0        2 
  22  chr22_12791984     ZHar    G    C        0      0        2 
  22  chr22_12791984   Sample    G    C        0      0        2 
  22  chr22_12797590     AAsi    A    C        0      0        2 
  22  chr22_12797590     AKia    A    C        0      0        2 
  22  chr22_12797590     AOna    A    C        0      0        2 
  22  chr22_12797590     ASom    A    C        0      0        2 
  22  chr22_12797590     HCab    A    C        1      2        2 
  22  chr22_12797590     HPrz    A    C        1      2        2 
  22  chr22_12797590     ZBoe    A    C        0      0        2 
  22  chr22_12797590     ZGre    A    C        0      0        2 
  22  chr22_12797590     ZHar    A    C        0      0        2 
  22  chr22_12797590   Sample    A    C        1      2        2 
  22  chr22_12815112     AAsi    C    G        0      0        2 
  22  chr22_12815112     AKia    C    G        0      0        2 
  22  chr22_12815112     AOna    C    G        0      0        2 
  22  chr22_12815112     ASom    C    G        0      0        2 
  22  chr22_12815112     HCab    C    G        0      0        2 
  22  chr22_12815112     HPrz    C    G        0      0        2 
  22  chr22_12815112     ZBoe    C    G        0      0        2 
  22  chr22_12815112     ZGre    C    G        0      0        2 
  22  chr22_12815112     ZHar    C    G        1      2        2 
  22  chr22_12815112   Sample    C    G        0      0        2 
  22  chr22_12819441     AAsi    C    G        0      0        2 
  22  chr22_12819441     AKia    C    G        0      0        2 
  22  chr22_12819441     AOna    C    G        0      0        2 
  22  chr22_12819441     ASom    C    G        0      0        2 
  22  chr22_12819441     HCab    C    G        0      0        2 
  22  chr22_12819441     HPrz    C    G        0      0        2 
  22  chr22_12819441     ZBoe    C    G        0      0        2 
  22  chr22_12819441     ZGre    C    G        1      2        2 
  22  chr22_12819441     ZHar    C    G        0      0        2 
  22  chr22_12819441   Sample    C    G        0      0        2 
  22  chr22_12827531     AAsi    G    T        0      0        2 
  22  chr22_12827531     AKia    G    T        0      0        2 
  22  chr22_12827531     AOna    G    T        0      0        2 
  22  chr22_12827531     ASom    G    T        0      0        2 
  22  chr22_12827531     HCab    G    T        0      0        2 
  22  chr22_12827531     HPrz    G    T        0      0        2 
  22  chr22_12827531     ZBoe    G    T      0.5      1        2 
  22  chr22_12827531     ZGre    G    T        0      0        2 
  22  chr22_12827531     ZHar    G    T        0      0        2 
  22  chr22_12827531   Sample    G    T        0      0        2 
  22  chr22_12831096     AAsi    C    A        0      0        2 
  22  chr22_12831096     AKia    C    A        0      0        2 
  22  chr22_12831096     AOna    C    A        0      0        2 
  22  chr22_12831096     ASom    C    A        0      0        2 
  22  chr22_12831096     HCab    C    A        0      0        2 
  22  chr22_12831096     HPrz    C    A        0      0        2 
  22  chr22_12831096     ZBoe    C    A      0.5      1        2 
  22  chr22_12831096     ZGre    C    A        0      0        2 
  22  chr22_12831096     ZHar    C    A        0      0        2 
  22  chr22_12831096   Sample    C    A        0      0        2 
  22  chr22_12832373     AAsi    G    T        0      0        2 
  22  chr22_12832373     AKia    G    T        0      0        2 
  22  chr22_12832373     AOna    G    T        0      0        2 
  22  chr22_12832373     ASom    G    T        0      0        2 
  22  chr22_12832373     HCab    G    T        1      2        2 
  22  chr22_12832373     HPrz    G    T        1      2        2 
  22  chr22_12832373     ZBoe    G    T        0      0        2 
  22  chr22_12832373     ZGre    G    T        0      0        2 
  22  chr22_12832373     ZHar    G    T        0      0        2 
  22  chr22_12832373   Sample    G    T        1      2        2 
  22  chr22_12883871     AAsi    G    C        0      0        2 
  22  chr22_12883871     AKia    G    C        0      0        2 
  22  chr22_12883871     AOna    G    C        0      0        2 
  22  chr22_12883871     ASom    G    C      0.5      1        2 
  22  chr22_12883871     HCab    G    C        0      0        2 
  22  chr22_12883871     HPrz    G    C        0      0        2 
  22  chr22_12883871     ZBoe    G    C        0      0        2 
  22  chr22_12883871     ZGre    G    C        0      0        2 
  22  chr22_12883871     ZHar    G    C        0      0        2 
  22  chr22_12883871   Sample    G    C        0      0        2 
  22  chr22_12898194     AAsi    C    A        0      0        2 
  22  chr22_12898194     AKia    C    A        0      0        2 
  22  chr22_12898194     AOna    C    A        0      0        2 
  22  chr22_12898194     ASom    C    A        0      0        2 
  22  chr22_12898194     HCab    C    A        1      2        2 
  22  chr22_12898194     HPrz    C    A        1      2        2 
  22  chr22_12898194     ZBoe    C    A        0      0        2 
  22  chr22_12898194     ZGre    C    A        0      0        2 
  22  chr22_12898194     ZHar    C    A        0      0        2 
  22  chr22_12898194   Sample    C    A        1      2        2 
  22  chr22_12904564     AAsi    A    C        0      0        2 
  22  chr22_12904564     AKia    A    C        0      0        2 
  22  chr22_12904564     AOna    A    C        0      0        2 
  22  chr22_12904564     ASom    A    C        0      0        2 
  22  chr22_12904564     HCab    A    C        0      0        2 
  22  chr22_12904564     HPrz    A    C        0      0        2 
  22  chr22_12904564     ZBoe    A    C        0      0        2 
  22  chr22_12904564     ZGre    A    C        0      0        2 
  22  chr22_12904564     ZHar    A    C        1      2        2 
  22  chr22_12904564   Sample    A    C        0      0        2 
  22  chr22_12917178     AAsi    G    T        0      0        2 
  22  chr22_12917178     AKia    G    T        0      0        2 
  22  chr22_12917178     AOna    G    T        0      0        2 
  22  chr22_12917178     ASom    G    T        0      0        2 
  22  chr22_12917178     HCab    G    T        1      2        2 
  22  chr22_12917178     HPrz    G    T        1      2        2 
  22  chr22_12917178     ZBoe    G    T        0      0        2 
  22  chr22_12917178     ZGre    G    T        0      0        2 
  22  chr22_12917178     ZHar    G    T        0      0        2 
  22  chr22_12917178   Sample    G    T        1      2        2 
  22  chr22_12923836     AAsi    C    A        0      0        2 
  22  chr22_12923836     AKia    C    A      0.5      1        2 
  22  chr22_12923836     AOna    C    A      0.5      1        2 
  22  chr22_12923836     ASom    C    A        0      0        2 
  22  chr22_12923836     HCab    C    A        0      0        2 
  22  chr22_12923836     HPrz    C    A        0      0        2 
  22  chr22_12923836     ZBoe    C    A        0      0        2 
  22  chr22_12923836     ZGre    C    A        0      0        2 
  22  chr22_12923836     ZHar    C    A        0      0        2 
  22  chr22_12923836   Sample    C    A        0      0        2 
  22  chr22_12936912     AAsi    T    G        0      0        2 
  22  chr22_12936912     AKia    T    G        0      0        2 
  22  chr22_12936912     AOna    T    G        0      0        2 
  22  chr22_12936912     ASom    T    G        0      0        2 
  22  chr22_12936912     HCab    T    G        1      2        2 
  22  chr22_12936912     HPrz    T    G        1      2        2 
  22  chr22_12936912     ZBoe    T    G        0      0        2 
  22  chr22_12936912     ZGre    T    G        0      0        2 
  22  chr22_12936912     ZHar    T    G        0      0        2 
  22  chr22_12936912   Sample    T    G        1      2        2 
  22  chr22_12947700     AAsi    A    C        1      2        2 
  22  chr22_12947700     AKia    A    C        0      0        2 
  22  chr22_12947700     AOna    A    C        0      0        2 
  22  chr22_12947700     ASom    A    C        1      2        2 
  22  chr22_12947700     HCab    A    C        0      0        2 
  22  chr22_12947700     HPrz    A    C        0      0        2 
  22  chr22_12947700     ZBoe    A    C        0      0        2 
  22  chr22_12947700     ZGre    A    C        0      0        2 
  22  chr22_12947700     ZHar    A    C        0      0        2 
  22  chr22_12947700   Sample    A    C        0      0        2 
  22  chr22_12984823     AAsi    G    C        0      0        2 
  22  chr22_12984823     AKia    G    C        0      0        2 
  22  chr22_12984823     AOna    G    C        0      0        2 
  22  chr22_12984823     ASom    G    C        0      0        2 
  22  chr22_12984823     HCab    G    C        1      2        2 
  22  chr22_12984823     HPrz    G    C      0.5      1        2 
  22  chr22_12984823     ZBoe    G    C        0      0        2 
  22  chr22_12984823     ZGre    G    C        0      0        2 
  22  chr22_12984823     ZHar    G    C        0      0        2 
  22  chr22_12984823   Sample    G    C        1      2        2 
  22  chr22_12995124     AAsi    G    C        0      0        2 
  22  chr22_12995124     AKia    G    C        0      0        2 
  22  chr22_12995124     AOna    G    C        0      0        2 
  22  chr22_12995124     ASom    G    C        0      0        2 
  22  chr22_12995124     HCab    G    C        1      2        2 
  22  chr22_12995124     HPrz    G    C        1      2        2 
  22  chr22_12995124     ZBoe    G    C        0      0        2 
  22  chr22_12995124     ZGre    G    C        0      0        2 
  22  chr22_12995124     ZHar    G    C        0      0        2 
  22  chr22_12995124   Sample    G    C        1      2        2 
  22  chr22_13002057     AAsi    G    T        0      0        2 
  22  chr22_13002057     AKia    G    T        0      0        2 
  22  chr22_13002057     AOna    G    T        0      0        2 
  22  chr22_13002057     ASom    G    T        0      0        2 
  22  chr22_13002057     HCab    G    T        0      0        2 
  22  chr22_13002057     HPrz    G    T        0      0        2 
  22  chr22_13002057     ZBoe    G    T        1      2        2 
  22  chr22_13002057     ZGre    G    T        0      0        2 
  22  chr22_13002057     ZHar    G    T        0      0        2 
  22  chr22_13002057   Sample    G    T        0      0        2 
  22  chr22_13009566     AAsi    A    C        0      0        2 
  22  chr22_13009566     AKia    A    C        0      0        2 
  22  chr22_13009566     AOna    A    C        0      0        2 
  22  chr22_13009566     ASom    A    C        0      0        2 
  22  chr22_13009566     HCab    A    C      0.5      1        2 
  22  chr22_13009566     HPrz    A    C        0      0        2 
  22  chr22_13009566     ZBoe    A    C        0      0        2 
  22  chr22_13009566     ZGre    A    C        0      0        2 
  22  chr22_13009566     ZHar    A    C        0      0        2 
  22  chr22_13009566   Sample    A    C        0      0        2 
  22  chr22_13016096     AAsi    T    G        0      0        2 
  22  chr22_13016096     AKia    T    G        0      0        2 
  22  chr22_13016096     AOna    T    G        0      0        2 
  22  chr22_13016096     ASom    T    G        0      0        2 
  22  chr22_13016096     HCab    T    G        0      0        2 
  22  chr22_13016096     HPrz    T    G        0      0        2 
  22  chr22_13016096     ZBoe    T    G        0      0        2 
  22  chr22_13016096     ZGre    T    G        1      2        2 
  22  chr22_13016096     ZHar    T    G        0      0        2 
  22  chr22_13016096   Sample    T    G        0      0        2 
  22  chr22_13021668     AAsi    G    C        0      0        2 
  22  chr22_13021668     AKia    G    C        0      0        2 
  22  chr22_13021668     AOna    G    C        0      0        2 
  22  chr22_13021668     ASom    G    C        0      0        2 
  22  chr22_13021668     HCab    G    C        0      0        2 
  22  chr22_13021668     HPrz    G    C        0      0        2 
  22  chr22_13021668     ZBoe    G    C        0      0        2 
  22  chr22_13021668     ZGre    G    C        0      0        2 
  22  chr22_13021668     ZHar    G    C      0.5      1        2 
  22  chr22_13021668   Sample    G    C        0      0        2 
  22  chr22_13035749     AAsi    G    C        0      0        2 
  22  chr22_13035749     AKia    G    C        0      0        2 
  22  chr22_13035749     AOna    G    C        0      0        2 
  22  chr22_13035749     ASom    G    C        0      0        2 
  22  chr22_13035749     HCab    G    C        1      2        2 
  22  chr22_13035749     HPrz    G    C        0      0        2 
  22  chr22_13035749     ZBoe    G    C        0      0        2 
  22  chr22_13035749     ZGre    G    C        0      0        2 
  22  chr22_13035749     ZHar    G    C        0      0        2 
  22  chr22_13035749   Sample    G    C        0      0        2 
  22  chr22_13036197     AAsi    T    G        0      0        2 
  22  chr22_13036197     AKia    T    G        0      0        2 
  22  chr22_13036197     AOna    T    G        0      0        2 
  22  chr22_13036197     ASom    T    G        0      0        2 
  22  chr22_13036197     HCab    T    G        0      0        2 
  22  chr22_13036197     HPrz    T    G        1      2        2 
  22  chr22_13036197     ZBoe    T    G        0      0        2 
  22  chr22_13036197     ZGre    T    G        0      0        2 
  22  chr22_13036197     ZHar    T    G        0      0        2 
  22  chr22_13036197   Sample    T    G        0      0        2 
  22  chr22_13041279     AAsi    A    C        0      0        2 
  22  chr22_13041279     AKia    A    C        0      0        2 
  22  chr22_13041279     AOna    A    C        0      0        2 
  22  chr22_13041279     ASom    A    C        0      0        2 
  22  chr22_13041279     HCab    A    C        0      0        2 
  22  chr22_13041279     HPrz    A    C      0.5      1        2 
```
