## Supplementary File 10. Zonkey (Schubert et al. 2017) report for donkey specimen Ancient10. for "No genetic evidence yet for hinnies at Mazongshan (400-160 BCE), northwestern China": excl_ts.frq.strat (part 78 of 94)

```
  22  chr22_13041279     ZBoe    A    C        0      0        2 
  22  chr22_13041279     ZGre    A    C        0      0        2 
  22  chr22_13041279     ZHar    A    C        0      0        2 
  22  chr22_13041279   Sample    A    C        0      0        2 
  22  chr22_13056780     AAsi    T    G        0      0        2 
  22  chr22_13056780     AKia    T    G        0      0        2 
  22  chr22_13056780     AOna    T    G        0      0        2 
  22  chr22_13056780     ASom    T    G        0      0        2 
  22  chr22_13056780     HCab    T    G        0      0        2 
  22  chr22_13056780     HPrz    T    G        0      0        2 
  22  chr22_13056780     ZBoe    T    G        0      0        2 
  22  chr22_13056780     ZGre    T    G        0      0        2 
  22  chr22_13056780     ZHar    T    G        1      2        2 
  22  chr22_13056780   Sample    T    G        0      0        2 
  22  chr22_13057029     AAsi    A    C        0      0        2 
  22  chr22_13057029     AKia    A    C        0      0        2 
  22  chr22_13057029     AOna    A    C        0      0        2 
  22  chr22_13057029     ASom    A    C        0      0        2 
  22  chr22_13057029     HCab    A    C        1      2        2 
  22  chr22_13057029     HPrz    A    C        1      2        2 
  22  chr22_13057029     ZBoe    A    C        0      0        2 
  22  chr22_13057029     ZGre    A    C        0      0        2 
  22  chr22_13057029     ZHar    A    C        0      0        2 
  22  chr22_13057029   Sample    A    C        1      2        2 
  22  chr22_13062482     AAsi    T    G        0      0        2 
  22  chr22_13062482     AKia    T    G        0      0        2 
  22  chr22_13062482     AOna    T    G        0      0        2 
  22  chr22_13062482     ASom    T    G      0.5      1        2 
  22  chr22_13062482     HCab    T    G        0      0        2 
  22  chr22_13062482     HPrz    T    G        0      0        2 
  22  chr22_13062482     ZBoe    T    G        0      0        2 
  22  chr22_13062482     ZGre    T    G        0      0        2 
  22  chr22_13062482     ZHar    T    G        0      0        2 
  22  chr22_13062482   Sample    T    G        0      0        2 
  22  chr22_13074041     AAsi    A    T        0      0        2 
  22  chr22_13074041     AKia    A    T        0      0        2 
  22  chr22_13074041     AOna    A    T        0      0        2 
  22  chr22_13074041     ASom    A    T        0      0        2 
  22  chr22_13074041     HCab    A    T        0      0        2 
  22  chr22_13074041     HPrz    A    T      0.5      1        2 
  22  chr22_13074041     ZBoe    A    T        0      0        2 
  22  chr22_13074041     ZGre    A    T        0      0        2 
  22  chr22_13074041     ZHar    A    T        0      0        2 
  22  chr22_13074041   Sample    A    T        0      0        2 
  22  chr22_13074042     AAsi    A    T        0      0        2 
  22  chr22_13074042     AKia    A    T        0      0        2 
  22  chr22_13074042     AOna    A    T        0      0        2 
  22  chr22_13074042     ASom    A    T      0.5      1        2 
  22  chr22_13074042     HCab    A    T        0      0        2 
  22  chr22_13074042     HPrz    A    T        0      0        2 
  22  chr22_13074042     ZBoe    A    T        0      0        2 
  22  chr22_13074042     ZGre    A    T        0      0        2 
  22  chr22_13074042     ZHar    A    T        0      0        2 
  22  chr22_13074042   Sample    A    T        0      0        2 
  22  chr22_13095687     AAsi    T    G        0      0        2 
  22  chr22_13095687     AKia    T    G        1      2        2 
  22  chr22_13095687     AOna    T    G        0      0        2 
  22  chr22_13095687     ASom    T    G        0      0        2 
  22  chr22_13095687     HCab    T    G        0      0        2 
  22  chr22_13095687     HPrz    T    G        0      0        2 
  22  chr22_13095687     ZBoe    T    G        0      0        2 
  22  chr22_13095687     ZGre    T    G        0      0        2 
  22  chr22_13095687     ZHar    T    G        0      0        2 
  22  chr22_13095687   Sample    T    G        0      0        2 
  22  chr22_13109311     AAsi    G    T        0      0        2 
  22  chr22_13109311     AKia    G    T        0      0        2 
  22  chr22_13109311     AOna    G    T        0      0        2 
  22  chr22_13109311     ASom    G    T        0      0        2 
  22  chr22_13109311     HCab    G    T        1      2        2 
  22  chr22_13109311     HPrz    G    T        1      2        2 
  22  chr22_13109311     ZBoe    G    T        0      0        2 
  22  chr22_13109311     ZGre    G    T        0      0        2 
  22  chr22_13109311     ZHar    G    T        0      0        2 
  22  chr22_13109311   Sample    G    T        1      2        2 
  22  chr22_13132644     AAsi    C    A        0      0        2 
  22  chr22_13132644     AKia    C    A        0      0        2 
  22  chr22_13132644     AOna    C    A      0.5      1        2 
  22  chr22_13132644     ASom    C    A        0      0        2 
  22  chr22_13132644     HCab    C    A        0      0        2 
  22  chr22_13132644     HPrz    C    A        0      0        2 
  22  chr22_13132644     ZBoe    C    A        0      0        2 
  22  chr22_13132644     ZGre    C    A        0      0        2 
  22  chr22_13132644     ZHar    C    A        0      0        2 
  22  chr22_13132644   Sample    C    A        0      0        2 
  22  chr22_13133896     AAsi    A    C        0      0        2 
  22  chr22_13133896     AKia    A    C        0      0        2 
  22  chr22_13133896     AOna    A    C        0      0        2 
  22  chr22_13133896     ASom    A    C        0      0        2 
  22  chr22_13133896     HCab    A    C        1      2        2 
  22  chr22_13133896     HPrz    A    C        1      2        2 
  22  chr22_13133896     ZBoe    A    C        0      0        2 
  22  chr22_13133896     ZGre    A    C        0      0        2 
  22  chr22_13133896     ZHar    A    C        0      0        2 
  22  chr22_13133896   Sample    A    C        1      2        2 
  22  chr22_13137979     AAsi    T    A        0      0        2 
  22  chr22_13137979     AKia    T    A        0      0        2 
  22  chr22_13137979     AOna    T    A        0      0        2 
  22  chr22_13137979     ASom    T    A        0      0        2 
  22  chr22_13137979     HCab    T    A        0      0        2 
  22  chr22_13137979     HPrz    T    A        0      0        2 
  22  chr22_13137979     ZBoe    T    A        0      0        2 
  22  chr22_13137979     ZGre    T    A        1      2        2 
  22  chr22_13137979     ZHar    T    A        0      0        2 
  22  chr22_13137979   Sample    T    A        0      0        2 
  22  chr22_13139336     AAsi    C    G      0.5      1        2 
  22  chr22_13139336     AKia    C    G        0      0        2 
  22  chr22_13139336     AOna    C    G        0      0        2 
  22  chr22_13139336     ASom    C    G        0      0        2 
  22  chr22_13139336     HCab    C    G        0      0        2 
  22  chr22_13139336     HPrz    C    G        0      0        2 
  22  chr22_13139336     ZBoe    C    G        0      0        2 
  22  chr22_13139336     ZGre    C    G        0      0        2 
  22  chr22_13139336     ZHar    C    G        0      0        2 
  22  chr22_13139336   Sample    C    G        0      0        2 
  22  chr22_13140796     AAsi    G    C        0      0        2 
  22  chr22_13140796     AKia    G    C        0      0        2 
  22  chr22_13140796     AOna    G    C        0      0        2 
  22  chr22_13140796     ASom    G    C        0      0        2 
  22  chr22_13140796     HCab    G    C        1      2        2 
  22  chr22_13140796     HPrz    G    C        1      2        2 
  22  chr22_13140796     ZBoe    G    C        0      0        2 
  22  chr22_13140796     ZGre    G    C        0      0        2 
  22  chr22_13140796     ZHar    G    C        0      0        2 
  22  chr22_13140796   Sample    G    C        1      2        2 
  22  chr22_13149461     AAsi    A    T        0      0        2 
  22  chr22_13149461     AKia    A    T        0      0        2 
  22  chr22_13149461     AOna    A    T        0      0        2 
  22  chr22_13149461     ASom    A    T        0      0        2 
  22  chr22_13149461     HCab    A    T        1      2        2 
  22  chr22_13149461     HPrz    A    T        1      2        2 
  22  chr22_13149461     ZBoe    A    T        0      0        2 
  22  chr22_13149461     ZGre    A    T        0      0        2 
  22  chr22_13149461     ZHar    A    T        0      0        2 
  22  chr22_13149461   Sample    A    T        1      2        2 
  22  chr22_13181096     AAsi    C    G        0      0        2 
  22  chr22_13181096     AKia    C    G        0      0        2 
  22  chr22_13181096     AOna    C    G        0      0        2 
  22  chr22_13181096     ASom    C    G        0      0        2 
  22  chr22_13181096     HCab    C    G      0.5      1        2 
  22  chr22_13181096     HPrz    C    G      0.5      1        2 
  22  chr22_13181096     ZBoe    C    G        0      0        2 
  22  chr22_13181096     ZGre    C    G        0      0        2 
  22  chr22_13181096     ZHar    C    G        0      0        2 
  22  chr22_13181096   Sample    C    G        1      2        2 
  22  chr22_13198889     AAsi    C    A        0      0        2 
  22  chr22_13198889     AKia    C    A        0      0        2 
  22  chr22_13198889     AOna    C    A        0      0        2 
  22  chr22_13198889     ASom    C    A        0      0        2 
  22  chr22_13198889     HCab    C    A        0      0        2 
  22  chr22_13198889     HPrz    C    A        0      0        2 
  22  chr22_13198889     ZBoe    C    A        0      0        2 
  22  chr22_13198889     ZGre    C    A        0      0        2 
  22  chr22_13198889     ZHar    C    A        1      2        2 
  22  chr22_13198889   Sample    C    A        0      0        2 
  22  chr22_13219770     AAsi    A    C        0      0        2 
  22  chr22_13219770     AKia    A    C        0      0        2 
  22  chr22_13219770     AOna    A    C        0      0        2 
  22  chr22_13219770     ASom    A    C        0      0        2 
  22  chr22_13219770     HCab    A    C        1      2        2 
  22  chr22_13219770     HPrz    A    C        1      2        2 
  22  chr22_13219770     ZBoe    A    C        0      0        2 
  22  chr22_13219770     ZGre    A    C        0      0        2 
  22  chr22_13219770     ZHar    A    C        0      0        2 
  22  chr22_13219770   Sample    A    C        1      2        2 
  22  chr22_13223079     AAsi    A    C        0      0        2 
  22  chr22_13223079     AKia    A    C        0      0        2 
  22  chr22_13223079     AOna    A    C        0      0        2 
  22  chr22_13223079     ASom    A    C        0      0        2 
  22  chr22_13223079     HCab    A    C        0      0        2 
  22  chr22_13223079     HPrz    A    C        0      0        2 
  22  chr22_13223079     ZBoe    A    C        1      2        2 
  22  chr22_13223079     ZGre    A    C        0      0        2 
  22  chr22_13223079     ZHar    A    C        0      0        2 
  22  chr22_13223079   Sample    A    C        0      0        2 
  22  chr22_13227559     AAsi    G    C        0      0        2 
  22  chr22_13227559     AKia    G    C        0      0        2 
  22  chr22_13227559     AOna    G    C        0      0        2 
  22  chr22_13227559     ASom    G    C        0      0        2 
  22  chr22_13227559     HCab    G    C        0      0        2 
  22  chr22_13227559     HPrz    G    C        0      0        2 
  22  chr22_13227559     ZBoe    G    C        0      0        2 
  22  chr22_13227559     ZGre    G    C        1      2        2 
  22  chr22_13227559     ZHar    G    C        0      0        2 
  22  chr22_13227559   Sample    G    C        0      0        2 
  22  chr22_13229009     AAsi    T    A        0      0        2 
  22  chr22_13229009     AKia    T    A        0      0        2 
  22  chr22_13229009     AOna    T    A      0.5      1        2 
  22  chr22_13229009     ASom    T    A        0      0        2 
  22  chr22_13229009     HCab    T    A        0      0        2 
  22  chr22_13229009     HPrz    T    A        0      0        2 
  22  chr22_13229009     ZBoe    T    A        0      0        2 
  22  chr22_13229009     ZGre    T    A        0      0        2 
  22  chr22_13229009     ZHar    T    A        0      0        2 
  22  chr22_13229009   Sample    T    A        0      0        2 
  22  chr22_13234548     AAsi    C    G        0      0        2 
  22  chr22_13234548     AKia    C    G        0      0        2 
  22  chr22_13234548     AOna    C    G        0      0        2 
  22  chr22_13234548     ASom    C    G        0      0        2 
  22  chr22_13234548     HCab    C    G        0      0        2 
  22  chr22_13234548     HPrz    C    G        0      0        2 
  22  chr22_13234548     ZBoe    C    G      0.5      1        2 
  22  chr22_13234548     ZGre    C    G        0      0        2 
  22  chr22_13234548     ZHar    C    G        0      0        2 
  22  chr22_13234548   Sample    C    G        0      0        2 
  22  chr22_13287097     AAsi    G    C        0      0        2 
  22  chr22_13287097     AKia    G    C        0      0        2 
  22  chr22_13287097     AOna    G    C        0      0        2 
  22  chr22_13287097     ASom    G    C        0      0        2 
  22  chr22_13287097     HCab    G    C        0      0        2 
  22  chr22_13287097     HPrz    G    C        0      0        2 
  22  chr22_13287097     ZBoe    G    C        1      2        2 
  22  chr22_13287097     ZGre    G    C        0      0        2 
  22  chr22_13287097     ZHar    G    C        0      0        2 
  22  chr22_13287097   Sample    G    C        0      0        2 
  22  chr22_13291328     AAsi    G    T        0      0        2 
  22  chr22_13291328     AKia    G    T        0      0        2 
  22  chr22_13291328     AOna    G    T      0.5      1        2 
  22  chr22_13291328     ASom    G    T        0      0        2 
  22  chr22_13291328     HCab    G    T        0      0        2 
  22  chr22_13291328     HPrz    G    T        0      0        2 
  22  chr22_13291328     ZBoe    G    T        0      0        2 
  22  chr22_13291328     ZGre    G    T        0      0        2 
  22  chr22_13291328     ZHar    G    T        0      0        2 
  22  chr22_13291328   Sample    G    T        0      0        2 
  22  chr22_13310237     AAsi    A    C        0      0        2 
  22  chr22_13310237     AKia    A    C        0      0        2 
  22  chr22_13310237     AOna    A    C        0      0        2 
  22  chr22_13310237     ASom    A    C        0      0        2 
  22  chr22_13310237     HCab    A    C        0      0        2 
  22  chr22_13310237     HPrz    A    C        0      0        2 
  22  chr22_13310237     ZBoe    A    C        0      0        2 
  22  chr22_13310237     ZGre    A    C        1      2        2 
  22  chr22_13310237     ZHar    A    C        0      0        2 
  22  chr22_13310237   Sample    A    C        0      0        2 
  22  chr22_13330262     AAsi    G    C        0      0        2 
  22  chr22_13330262     AKia    G    C        0      0        2 
  22  chr22_13330262     AOna    G    C        0      0        2 
  22  chr22_13330262     ASom    G    C        0      0        2 
  22  chr22_13330262     HCab    G    C        1      2        2 
  22  chr22_13330262     HPrz    G    C        1      2        2 
  22  chr22_13330262     ZBoe    G    C        0      0        2 
  22  chr22_13330262     ZGre    G    C        0      0        2 
  22  chr22_13330262     ZHar    G    C        0      0        2 
  22  chr22_13330262   Sample    G    C        1      2        2 
  22  chr22_13334046     AAsi    G    T        0      0        2 
  22  chr22_13334046     AKia    G    T        0      0        2 
  22  chr22_13334046     AOna    G    T        0      0        2 
  22  chr22_13334046     ASom    G    T        0      0        2 
  22  chr22_13334046     HCab    G    T        0      0        2 
  22  chr22_13334046     HPrz    G    T        0      0        2 
  22  chr22_13334046     ZBoe    G    T        1      2        2 
  22  chr22_13334046     ZGre    G    T        1      2        2 
  22  chr22_13334046     ZHar    G    T        1      2        2 
  22  chr22_13334046   Sample    G    T        0      0        2 
  22  chr22_13336639     AAsi    C    G        0      0        2 
  22  chr22_13336639     AKia    C    G        0      0        2 
  22  chr22_13336639     AOna    C    G      0.5      1        2 
  22  chr22_13336639     ASom    C    G        0      0        2 
  22  chr22_13336639     HCab    C    G        0      0        2 
  22  chr22_13336639     HPrz    C    G        0      0        2 
  22  chr22_13336639     ZBoe    C    G        0      0        2 
  22  chr22_13336639     ZGre    C    G        0      0        2 
  22  chr22_13336639     ZHar    C    G        0      0        2 
  22  chr22_13336639   Sample    C    G        0      0        2 
  22  chr22_13347864     AAsi    C    G        1      2        2 
  22  chr22_13347864     AKia    C    G        0      0        2 
  22  chr22_13347864     AOna    C    G        0      0        2 
  22  chr22_13347864     ASom    C    G        1      2        2 
  22  chr22_13347864     HCab    C    G        0      0        2 
  22  chr22_13347864     HPrz    C    G        0      0        2 
  22  chr22_13347864     ZBoe    C    G        0      0        2 
  22  chr22_13347864     ZGre    C    G        0      0        2 
  22  chr22_13347864     ZHar    C    G        0      0        2 
  22  chr22_13347864   Sample    C    G        0      0        2 
  22  chr22_13355910     AAsi    C    G        0      0        2 
  22  chr22_13355910     AKia    C    G        0      0        2 
  22  chr22_13355910     AOna    C    G        0      0        2 
  22  chr22_13355910     ASom    C    G        0      0        2 
  22  chr22_13355910     HCab    C    G        0      0        2 
  22  chr22_13355910     HPrz    C    G        0      0        2 
  22  chr22_13355910     ZBoe    C    G        1      2        2 
  22  chr22_13355910     ZGre    C    G        1      2        2 
  22  chr22_13355910     ZHar    C    G        1      2        2 
  22  chr22_13355910   Sample    C    G        0      0        2 
  22  chr22_13418176     AAsi    G    T        0      0        2 
  22  chr22_13418176     AKia    G    T        0      0        2 
  22  chr22_13418176     AOna    G    T        0      0        2 
  22  chr22_13418176     ASom    G    T        0      0        2 
  22  chr22_13418176     HCab    G    T        0      0        2 
  22  chr22_13418176     HPrz    G    T        0      0        2 
  22  chr22_13418176     ZBoe    G    T      0.5      1        2 
  22  chr22_13418176     ZGre    G    T        0      0        2 
  22  chr22_13418176     ZHar    G    T        0      0        2 
  22  chr22_13418176   Sample    G    T        0      0        2 
  22  chr22_13474042     AAsi    G    C        0      0        2 
  22  chr22_13474042     AKia    G    C        0      0        2 
  22  chr22_13474042     AOna    G    C        0      0        2 
  22  chr22_13474042     ASom    G    C        0      0        2 
  22  chr22_13474042     HCab    G    C        1      2        2 
  22  chr22_13474042     HPrz    G    C        1      2        2 
  22  chr22_13474042     ZBoe    G    C        0      0        2 
  22  chr22_13474042     ZGre    G    C        0      0        2 
  22  chr22_13474042     ZHar    G    C        0      0        2 
  22  chr22_13474042   Sample    G    C        1      2        2 
  22  chr22_13483133     AAsi    T    G        0      0        2 
  22  chr22_13483133     AKia    T    G        0      0        2 
  22  chr22_13483133     AOna    T    G      0.5      1        2 
  22  chr22_13483133     ASom    T    G        0      0        2 
  22  chr22_13483133     HCab    T    G        0      0        2 
  22  chr22_13483133     HPrz    T    G        0      0        2 
  22  chr22_13483133     ZBoe    T    G        0      0        2 
  22  chr22_13483133     ZGre    T    G        0      0        2 
  22  chr22_13483133     ZHar    T    G        0      0        2 
  22  chr22_13483133   Sample    T    G        0      0        2 
  22  chr22_13498287     AAsi    T    G        0      0        2 
  22  chr22_13498287     AKia    T    G        0      0        2 
  22  chr22_13498287     AOna    T    G        0      0        2 
  22  chr22_13498287     ASom    T    G        0      0        2 
  22  chr22_13498287     HCab    T    G        0      0        2 
  22  chr22_13498287     HPrz    T    G        0      0        2 
  22  chr22_13498287     ZBoe    T    G        0      0        2 
  22  chr22_13498287     ZGre    T    G        0      0        2 
  22  chr22_13498287     ZHar    T    G      0.5      1        2 
  22  chr22_13498287   Sample    T    G        0      0        2 
  22  chr22_13498459     AAsi    G    T        1      2        2 
  22  chr22_13498459     AKia    G    T        0      0        2 
  22  chr22_13498459     AOna    G    T        0      0        2 
  22  chr22_13498459     ASom    G    T        1      2        2 
  22  chr22_13498459     HCab    G    T        0      0        2 
  22  chr22_13498459     HPrz    G    T        0      0        2 
  22  chr22_13498459     ZBoe    G    T        0      0        2 
  22  chr22_13498459     ZGre    G    T        0      0        2 
  22  chr22_13498459     ZHar    G    T        0      0        2 
  22  chr22_13498459   Sample    G    T        0      0        2 
  22  chr22_13518319     AAsi    A    T        0      0        2 
  22  chr22_13518319     AKia    A    T        0      0        2 
  22  chr22_13518319     AOna    A    T        0      0        2 
  22  chr22_13518319     ASom    A    T        0      0        2 
  22  chr22_13518319     HCab    A    T        1      2        2 
  22  chr22_13518319     HPrz    A    T        1      2        2 
  22  chr22_13518319     ZBoe    A    T        0      0        2 
  22  chr22_13518319     ZGre    A    T        0      0        2 
  22  chr22_13518319     ZHar    A    T        0      0        2 
  22  chr22_13518319   Sample    A    T        1      2        2 
  22  chr22_13560741     AAsi    A    C        0      0        2 
  22  chr22_13560741     AKia    A    C        0      0        2 
  22  chr22_13560741     AOna    A    C        0      0        2 
  22  chr22_13560741     ASom    A    C        0      0        2 
  22  chr22_13560741     HCab    A    C        1      2        2 
  22  chr22_13560741     HPrz    A    C        1      2        2 
  22  chr22_13560741     ZBoe    A    C        0      0        2 
  22  chr22_13560741     ZGre    A    C        0      0        2 
  22  chr22_13560741     ZHar    A    C        0      0        2 
  22  chr22_13560741   Sample    A    C        1      2        2 
  22  chr22_13568395     AAsi    A    C        0      0        2 
  22  chr22_13568395     AKia    A    C        0      0        2 
  22  chr22_13568395     AOna    A    C        0      0        2 
  22  chr22_13568395     ASom    A    C        0      0        2 
  22  chr22_13568395     HCab    A    C        0      0        2 
  22  chr22_13568395     HPrz    A    C      0.5      1        2 
  22  chr22_13568395     ZBoe    A    C        0      0        2 
  22  chr22_13568395     ZGre    A    C        0      0        2 
  22  chr22_13568395     ZHar    A    C        0      0        2 
  22  chr22_13568395   Sample    A    C        0      0        2 
  22  chr22_13571964     AAsi    T    G        0      0        2 
  22  chr22_13571964     AKia    T    G        0      0        2 
  22  chr22_13571964     AOna    T    G        0      0        2 
  22  chr22_13571964     ASom    T    G        0      0        2 
  22  chr22_13571964     HCab    T    G        1      2        2 
  22  chr22_13571964     HPrz    T    G        1      2        2 
  22  chr22_13571964     ZBoe    T    G        0      0        2 
  22  chr22_13571964     ZGre    T    G        0      0        2 
  22  chr22_13571964     ZHar    T    G        0      0        2 
  22  chr22_13571964   Sample    T    G        1      2        2 
  22  chr22_13580154     AAsi    C    G        0      0        2 
  22  chr22_13580154     AKia    C    G        0      0        2 
  22  chr22_13580154     AOna    C    G        0      0        2 
  22  chr22_13580154     ASom    C    G        0      0        2 
  22  chr22_13580154     HCab    C    G        1      2        2 
  22  chr22_13580154     HPrz    C    G      0.5      1        2 
  22  chr22_13580154     ZBoe    C    G        0      0        2 
  22  chr22_13580154     ZGre    C    G        0      0        2 
  22  chr22_13580154     ZHar    C    G        0      0        2 
  22  chr22_13580154   Sample    C    G        1      2        2 
  22  chr22_13634791     AAsi    T    G        0      0        2 
  22  chr22_13634791     AKia    T    G        0      0        2 
  22  chr22_13634791     AOna    T    G        0      0        2 
  22  chr22_13634791     ASom    T    G        0      0        2 
  22  chr22_13634791     HCab    T    G        1      2        2 
  22  chr22_13634791     HPrz    T    G        1      2        2 
  22  chr22_13634791     ZBoe    T    G        0      0        2 
  22  chr22_13634791     ZGre    T    G        0      0        2 
  22  chr22_13634791     ZHar    T    G        0      0        2 
  22  chr22_13634791   Sample    T    G        1      2        2 
  22  chr22_13643370     AAsi    C    A        0      0        2 
  22  chr22_13643370     AKia    C    A        0      0        2 
  22  chr22_13643370     AOna    C    A        0      0        2 
  22  chr22_13643370     ASom    C    A        0      0        2 
  22  chr22_13643370     HCab    C    A        1      2        2 
  22  chr22_13643370     HPrz    C    A        1      2        2 
  22  chr22_13643370     ZBoe    C    A        0      0        2 
  22  chr22_13643370     ZGre    C    A        0      0        2 
  22  chr22_13643370     ZHar    C    A        0      0        2 
  22  chr22_13643370   Sample    C    A        1      2        2 
  22  chr22_13662899     AAsi    T    G        0      0        2 
  22  chr22_13662899     AKia    T    G        0      0        2 
  22  chr22_13662899     AOna    T    G        0      0        2 
  22  chr22_13662899     ASom    T    G        0      0        2 
  22  chr22_13662899     HCab    T    G        0      0        2 
  22  chr22_13662899     HPrz    T    G      0.5      1        2 
  22  chr22_13662899     ZBoe    T    G        0      0        2 
  22  chr22_13662899     ZGre    T    G        0      0        2 
  22  chr22_13662899     ZHar    T    G        0      0        2 
  22  chr22_13662899   Sample    T    G        0      0        2 
  22  chr22_13674714     AAsi    C    A        0      0        2 
  22  chr22_13674714     AKia    C    A        0      0        2 
  22  chr22_13674714     AOna    C    A        0      0        2 
  22  chr22_13674714     ASom    C    A        0      0        2 
  22  chr22_13674714     HCab    C    A        1      2        2 
  22  chr22_13674714     HPrz    C    A        1      2        2 
  22  chr22_13674714     ZBoe    C    A        0      0        2 
  22  chr22_13674714     ZGre    C    A        0      0        2 
  22  chr22_13674714     ZHar    C    A        0      0        2 
  22  chr22_13674714   Sample    C    A        1      2        2 
  22  chr22_13681482     AAsi    G    T        0      0        2 
  22  chr22_13681482     AKia    G    T      0.5      1        2 
  22  chr22_13681482     AOna    G    T        0      0        2 
  22  chr22_13681482     ASom    G    T        0      0        2 
  22  chr22_13681482     HCab    G    T        0      0        2 
  22  chr22_13681482     HPrz    G    T        0      0        2 
  22  chr22_13681482     ZBoe    G    T        0      0        2 
  22  chr22_13681482     ZGre    G    T        0      0        2 
  22  chr22_13681482     ZHar    G    T        0      0        2 
  22  chr22_13681482   Sample    G    T        0      0        2 
  22  chr22_13699660     AAsi    G    T        0      0        2 
  22  chr22_13699660     AKia    G    T        0      0        2 
  22  chr22_13699660     AOna    G    T        0      0        2 
  22  chr22_13699660     ASom    G    T        0      0        2 
  22  chr22_13699660     HCab    G    T        1      2        2 
  22  chr22_13699660     HPrz    G    T        1      2        2 
  22  chr22_13699660     ZBoe    G    T        0      0        2 
  22  chr22_13699660     ZGre    G    T        0      0        2 
  22  chr22_13699660     ZHar    G    T        0      0        2 
  22  chr22_13699660   Sample    G    T        1      2        2 
  22  chr22_13702838     AAsi    A    T        0      0        2 
  22  chr22_13702838     AKia    A    T        0      0        2 
  22  chr22_13702838     AOna    A    T        0      0        2 
  22  chr22_13702838     ASom    A    T        0      0        2 
  22  chr22_13702838     HCab    A    T        0      0        2 
  22  chr22_13702838     HPrz    A    T        0      0        2 
  22  chr22_13702838     ZBoe    A    T        0      0        2 
  22  chr22_13702838     ZGre    A    T      0.5      1        2 
  22  chr22_13702838     ZHar    A    T        0      0        2 
  22  chr22_13702838   Sample    A    T        0      0        2 
  22  chr22_13713933     AAsi    C    A        0      0        2 
  22  chr22_13713933     AKia    C    A        0      0        2 
  22  chr22_13713933     AOna    C    A        0      0        2 
  22  chr22_13713933     ASom    C    A        0      0        2 
  22  chr22_13713933     HCab    C    A        0      0        2 
  22  chr22_13713933     HPrz    C    A        0      0        2 
  22  chr22_13713933     ZBoe    C    A        0      0        2 
  22  chr22_13713933     ZGre    C    A      0.5      1        2 
  22  chr22_13713933     ZHar    C    A        0      0        2 
  22  chr22_13713933   Sample    C    A        0      0        2 
  22  chr22_13720211     AAsi    C    G        0      0        2 
  22  chr22_13720211     AKia    C    G        1      2        2 
  22  chr22_13720211     AOna    C    G        0      0        2 
  22  chr22_13720211     ASom    C    G        0      0        2 
  22  chr22_13720211     HCab    C    G        0      0        2 
  22  chr22_13720211     HPrz    C    G        0      0        2 
  22  chr22_13720211     ZBoe    C    G        0      0        2 
  22  chr22_13720211     ZGre    C    G        0      0        2 
  22  chr22_13720211     ZHar    C    G        0      0        2 
  22  chr22_13720211   Sample    C    G        0      0        2 
  22  chr22_13721316     AAsi    C    A        0      0        2 
  22  chr22_13721316     AKia    C    A        0      0        2 
  22  chr22_13721316     AOna    C    A        0      0        2 
  22  chr22_13721316     ASom    C    A        0      0        2 
  22  chr22_13721316     HCab    C    A        0      0        2 
  22  chr22_13721316     HPrz    C    A        0      0        2 
  22  chr22_13721316     ZBoe    C    A        1      2        2 
  22  chr22_13721316     ZGre    C    A        0      0        2 
  22  chr22_13721316     ZHar    C    A        0      0        2 
  22  chr22_13721316   Sample    C    A        0      0        2 
  22  chr22_13725132     AAsi    G    C        0      0        2 
  22  chr22_13725132     AKia    G    C        0      0        2 
  22  chr22_13725132     AOna    G    C        0      0        2 
  22  chr22_13725132     ASom    G    C        0      0        2 
  22  chr22_13725132     HCab    G    C        0      0        2 
  22  chr22_13725132     HPrz    G    C        0      0        2 
  22  chr22_13725132     ZBoe    G    C        1      2        2 
  22  chr22_13725132     ZGre    G    C        0      0        2 
  22  chr22_13725132     ZHar    G    C        0      0        2 
  22  chr22_13725132   Sample    G    C        0      0        2 
  22  chr22_13755834     AAsi    A    T        0      0        2 
  22  chr22_13755834     AKia    A    T        0      0        2 
  22  chr22_13755834     AOna    A    T      0.5      1        2 
  22  chr22_13755834     ASom    A    T        0      0        2 
  22  chr22_13755834     HCab    A    T        0      0        2 
  22  chr22_13755834     HPrz    A    T        0      0        2 
  22  chr22_13755834     ZBoe    A    T        0      0        2 
  22  chr22_13755834     ZGre    A    T        0      0        2 
  22  chr22_13755834     ZHar    A    T        0      0        2 
  22  chr22_13755834   Sample    A    T        0      0        2 
  22  chr22_13768514     AAsi    C    G        0      0        2 
  22  chr22_13768514     AKia    C    G        0      0        2 
  22  chr22_13768514     AOna    C    G        0      0        2 
  22  chr22_13768514     ASom    C    G        0      0        2 
  22  chr22_13768514     HCab    C    G        0      0        2 
  22  chr22_13768514     HPrz    C    G        0      0        2 
  22  chr22_13768514     ZBoe    C    G      0.5      1        2 
  22  chr22_13768514     ZGre    C    G        0      0        2 
  22  chr22_13768514     ZHar    C    G        0      0        2 
  22  chr22_13768514   Sample    C    G        0      0        2 
  22  chr22_13769069     AAsi    A    C        0      0        2 
  22  chr22_13769069     AKia    A    C        0      0        2 
  22  chr22_13769069     AOna    A    C        0      0        2 
  22  chr22_13769069     ASom    A    C        0      0        2 
  22  chr22_13769069     HCab    A    C        0      0        2 
  22  chr22_13769069     HPrz    A    C      0.5      1        2 
  22  chr22_13769069     ZBoe    A    C        0      0        2 
  22  chr22_13769069     ZGre    A    C        0      0        2 
  22  chr22_13769069     ZHar    A    C        0      0        2 
  22  chr22_13769069   Sample    A    C        0      0        2 
  22  chr22_13777449     AAsi    T    A        0      0        2 
  22  chr22_13777449     AKia    T    A        0      0        2 
  22  chr22_13777449     AOna    T    A        0      0        2 
  22  chr22_13777449     ASom    T    A        0      0        2 
  22  chr22_13777449     HCab    T    A        0      0        2 
  22  chr22_13777449     HPrz    T    A        0      0        2 
  22  chr22_13777449     ZBoe    T    A        0      0        2 
  22  chr22_13777449     ZGre    T    A        0      0        2 
  22  chr22_13777449     ZHar    T    A        1      2        2 
  22  chr22_13777449   Sample    T    A        0      0        2 
  22  chr22_13777613     AAsi    A    C        0      0        2 
  22  chr22_13777613     AKia    A    C        0      0        2 
  22  chr22_13777613     AOna    A    C        0      0        2 
  22  chr22_13777613     ASom    A    C      0.5      1        2 
  22  chr22_13777613     HCab    A    C        0      0        2 
  22  chr22_13777613     HPrz    A    C        0      0        2 
  22  chr22_13777613     ZBoe    A    C        0      0        2 
  22  chr22_13777613     ZGre    A    C        0      0        2 
  22  chr22_13777613     ZHar    A    C        0      0        2 
  22  chr22_13777613   Sample    A    C        0      0        2 
  22  chr22_13785201     AAsi    A    C        0      0        2 
  22  chr22_13785201     AKia    A    C        0      0        2 
  22  chr22_13785201     AOna    A    C        0      0        2 
  22  chr22_13785201     ASom    A    C        0      0        2 
  22  chr22_13785201     HCab    A    C        0      0        2 
  22  chr22_13785201     HPrz    A    C        0      0        2 
  22  chr22_13785201     ZBoe    A    C        0      0        2 
  22  chr22_13785201     ZGre    A    C      0.5      1        2 
  22  chr22_13785201     ZHar    A    C        0      0        2 
  22  chr22_13785201   Sample    A    C        0      0        2 
  22  chr22_13786521     AAsi    G    T        0      0        2 
  22  chr22_13786521     AKia    G    T        0      0        2 
  22  chr22_13786521     AOna    G    T        0      0        2 
  22  chr22_13786521     ASom    G    T      0.5      1        2 
  22  chr22_13786521     HCab    G    T        0      0        2 
  22  chr22_13786521     HPrz    G    T        0      0        2 
  22  chr22_13786521     ZBoe    G    T        0      0        2 
  22  chr22_13786521     ZGre    G    T        0      0        2 
  22  chr22_13786521     ZHar    G    T        0      0        2 
  22  chr22_13786521   Sample    G    T        0      0        2 
  22  chr22_13799316     AAsi    G    T        0      0        2 
  22  chr22_13799316     AKia    G    T        0      0        2 
  22  chr22_13799316     AOna    G    T      0.5      1        2 
  22  chr22_13799316     ASom    G    T        0      0        2 
  22  chr22_13799316     HCab    G    T        0      0        2 
  22  chr22_13799316     HPrz    G    T        0      0        2 
  22  chr22_13799316     ZBoe    G    T        0      0        2 
  22  chr22_13799316     ZGre    G    T        0      0        2 
  22  chr22_13799316     ZHar    G    T        0      0        2 
  22  chr22_13799316   Sample    G    T        0      0        2 
  22  chr22_13805326     AAsi    A    T        0      0        2 
  22  chr22_13805326     AKia    A    T      0.5      1        2 
  22  chr22_13805326     AOna    A    T        0      0        2 
  22  chr22_13805326     ASom    A    T        0      0        2 
  22  chr22_13805326     HCab    A    T        0      0        2 
  22  chr22_13805326     HPrz    A    T        0      0        2 
  22  chr22_13805326     ZBoe    A    T        0      0        2 
  22  chr22_13805326     ZGre    A    T        0      0        2 
  22  chr22_13805326     ZHar    A    T        0      0        2 
  22  chr22_13805326   Sample    A    T        0      0        2 
  22  chr22_13814990     AAsi    G    T        0      0        2 
  22  chr22_13814990     AKia    G    T        0      0        2 
  22  chr22_13814990     AOna    G    T        0      0        2 
  22  chr22_13814990     ASom    G    T        0      0        2 
  22  chr22_13814990     HCab    G    T        1      2        2 
  22  chr22_13814990     HPrz    G    T        1      2        2 
  22  chr22_13814990     ZBoe    G    T        0      0        2 
  22  chr22_13814990     ZGre    G    T        0      0        2 
  22  chr22_13814990     ZHar    G    T        0      0        2 
  22  chr22_13814990   Sample    G    T        1      2        2 
  22  chr22_13815406     AAsi    A    T        0      0        2 
  22  chr22_13815406     AKia    A    T        0      0        2 
  22  chr22_13815406     AOna    A    T        0      0        2 
  22  chr22_13815406     ASom    A    T        0      0        2 
  22  chr22_13815406     HCab    A    T        0      0        2 
  22  chr22_13815406     HPrz    A    T        0      0        2 
  22  chr22_13815406     ZBoe    A    T        0      0        2 
  22  chr22_13815406     ZGre    A    T        1      2        2 
  22  chr22_13815406     ZHar    A    T        0      0        2 
  22  chr22_13815406   Sample    A    T        0      0        2 
  22  chr22_13827265     AAsi    A    C        0      0        2 
  22  chr22_13827265     AKia    A    C        1      2        2 
  22  chr22_13827265     AOna    A    C        0      0        2 
  22  chr22_13827265     ASom    A    C        0      0        2 
  22  chr22_13827265     HCab    A    C        0      0        2 
  22  chr22_13827265     HPrz    A    C        0      0        2 
  22  chr22_13827265     ZBoe    A    C        0      0        2 
  22  chr22_13827265     ZGre    A    C        0      0        2 
  22  chr22_13827265     ZHar    A    C        0      0        2 
  22  chr22_13827265   Sample    A    C        0      0        2 
  22  chr22_13883231     AAsi    A    T        0      0        2 
  22  chr22_13883231     AKia    A    T        1      2        2 
  22  chr22_13883231     AOna    A    T        0      0        2 
  22  chr22_13883231     ASom    A    T        0      0        2 
  22  chr22_13883231     HCab    A    T        0      0        2 
  22  chr22_13883231     HPrz    A    T        0      0        2 
  22  chr22_13883231     ZBoe    A    T        0      0        2 
  22  chr22_13883231     ZGre    A    T        0      0        2 
  22  chr22_13883231     ZHar    A    T        0      0        2 
  22  chr22_13883231   Sample    A    T        0      0        2 
  22  chr22_13883918     AAsi    G    T        0      0        2 
  22  chr22_13883918     AKia    G    T        1      2        2 
  22  chr22_13883918     AOna    G    T        0      0        2 
  22  chr22_13883918     ASom    G    T        0      0        2 
  22  chr22_13883918     HCab    G    T        0      0        2 
  22  chr22_13883918     HPrz    G    T        0      0        2 
  22  chr22_13883918     ZBoe    G    T        0      0        2 
  22  chr22_13883918     ZGre    G    T        0      0        2 
  22  chr22_13883918     ZHar    G    T        0      0        2 
  22  chr22_13883918   Sample    G    T        0      0        2 
  22  chr22_13890025     AAsi    T    G        0      0        2 
  22  chr22_13890025     AKia    T    G        0      0        2 
  22  chr22_13890025     AOna    T    G        0      0        2 
  22  chr22_13890025     ASom    T    G        0      0        2 
  22  chr22_13890025     HCab    T    G        0      0        2 
  22  chr22_13890025     HPrz    T    G        0      0        2 
  22  chr22_13890025     ZBoe    T    G        0      0        2 
  22  chr22_13890025     ZGre    T    G        0      0        2 
  22  chr22_13890025     ZHar    T    G      0.5      1        2 
  22  chr22_13890025   Sample    T    G        0      0        2 
  22  chr22_13898429     AAsi    C    A        0      0        2 
  22  chr22_13898429     AKia    C    A        0      0        2 
  22  chr22_13898429     AOna    C    A      0.5      1        2 
  22  chr22_13898429     ASom    C    A        0      0        2 
  22  chr22_13898429     HCab    C    A        0      0        2 
  22  chr22_13898429     HPrz    C    A        0      0        2 
  22  chr22_13898429     ZBoe    C    A        0      0        2 
  22  chr22_13898429     ZGre    C    A        0      0        2 
  22  chr22_13898429     ZHar    C    A        0      0        2 
  22  chr22_13898429   Sample    C    A        0      0        2 
  22  chr22_13902166     AAsi    G    C      0.5      1        2 
  22  chr22_13902166     AKia    G    C        0      0        2 
  22  chr22_13902166     AOna    G    C        0      0        2 
  22  chr22_13902166     ASom    G    C        0      0        2 
  22  chr22_13902166     HCab    G    C        0      0        2 
  22  chr22_13902166     HPrz    G    C        0      0        2 
  22  chr22_13902166     ZBoe    G    C        0      0        2 
  22  chr22_13902166     ZGre    G    C        0      0        2 
  22  chr22_13902166     ZHar    G    C        0      0        2 
  22  chr22_13902166   Sample    G    C        0      0        2 
  22  chr22_13906010     AAsi    C    G        0      0        2 
  22  chr22_13906010     AKia    C    G        0      0        2 
  22  chr22_13906010     AOna    C    G        0      0        2 
  22  chr22_13906010     ASom    C    G        0      0        2 
  22  chr22_13906010     HCab    C    G        1      2        2 
  22  chr22_13906010     HPrz    C    G        1      2        2 
  22  chr22_13906010     ZBoe    C    G        0      0        2 
  22  chr22_13906010     ZGre    C    G        0      0        2 
  22  chr22_13906010     ZHar    C    G        0      0        2 
  22  chr22_13906010   Sample    C    G        1      2        2 
  22  chr22_13907036     AAsi    T    A        0      0        2 
  22  chr22_13907036     AKia    T    A        1      2        2 
  22  chr22_13907036     AOna    T    A        0      0        2 
  22  chr22_13907036     ASom    T    A        0      0        2 
  22  chr22_13907036     HCab    T    A        0      0        2 
  22  chr22_13907036     HPrz    T    A        0      0        2 
  22  chr22_13907036     ZBoe    T    A        1      2        2 
  22  chr22_13907036     ZGre    T    A        1      2        2 
  22  chr22_13907036     ZHar    T    A        1      2        2 
  22  chr22_13907036   Sample    T    A        0      0        2 
  22  chr22_13912129     AAsi    T    A        0      0        2 
  22  chr22_13912129     AKia    T    A        0      0        2 
  22  chr22_13912129     AOna    T    A        0      0        2 
  22  chr22_13912129     ASom    T    A        0      0        2 
  22  chr22_13912129     HCab    T    A        0      0        2 
  22  chr22_13912129     HPrz    T    A      0.5      1        2 
  22  chr22_13912129     ZBoe    T    A        0      0        2 
  22  chr22_13912129     ZGre    T    A        0      0        2 
  22  chr22_13912129     ZHar    T    A        0      0        2 
  22  chr22_13912129   Sample    T    A        0      0        2 
  22  chr22_13917429     AAsi    C    A        0      0        2 
  22  chr22_13917429     AKia    C    A        0      0        2 
  22  chr22_13917429     AOna    C    A        0      0        2 
  22  chr22_13917429     ASom    C    A      0.5      1        2 
  22  chr22_13917429     HCab    C    A        0      0        2 
  22  chr22_13917429     HPrz    C    A        0      0        2 
  22  chr22_13917429     ZBoe    C    A        0      0        2 
  22  chr22_13917429     ZGre    C    A        0      0        2 
  22  chr22_13917429     ZHar    C    A        0      0        2 
  22  chr22_13917429   Sample    C    A        0      0        2 
  22  chr22_13930276     AAsi    T    G        0      0        2 
  22  chr22_13930276     AKia    T    G        0      0        2 
  22  chr22_13930276     AOna    T    G      0.5      1        2 
  22  chr22_13930276     ASom    T    G        0      0        2 
  22  chr22_13930276     HCab    T    G        0      0        2 
  22  chr22_13930276     HPrz    T    G        0      0        2 
  22  chr22_13930276     ZBoe    T    G        0      0        2 
  22  chr22_13930276     ZGre    T    G        0      0        2 
  22  chr22_13930276     ZHar    T    G        0      0        2 
  22  chr22_13930276   Sample    T    G        0      0        2 
  22  chr22_13946446     AAsi    C    G        1      2        2 
  22  chr22_13946446     AKia    C    G        1      2        2 
  22  chr22_13946446     AOna    C    G        1      2        2 
  22  chr22_13946446     ASom    C    G        1      2        2 
  22  chr22_13946446     HCab    C    G        0      0        2 
  22  chr22_13946446     HPrz    C    G        0      0        2 
  22  chr22_13946446     ZBoe    C    G        0      0        2 
  22  chr22_13946446     ZGre    C    G      0.5      1        2 
  22  chr22_13946446     ZHar    C    G        0      0        2 
  22  chr22_13946446   Sample    C    G        0      0        2 
  22  chr22_13957509     AAsi    A    T        0      0        2 
  22  chr22_13957509     AKia    A    T        0      0        2 
  22  chr22_13957509     AOna    A    T        0      0        2 
  22  chr22_13957509     ASom    A    T        0      0        2 
  22  chr22_13957509     HCab    A    T        1      2        2 
  22  chr22_13957509     HPrz    A    T        1      2        2 
  22  chr22_13957509     ZBoe    A    T        0      0        2 
  22  chr22_13957509     ZGre    A    T        0      0        2 
  22  chr22_13957509     ZHar    A    T        0      0        2 
  22  chr22_13957509   Sample    A    T        1      2        2 
  22  chr22_13960698     AAsi    T    A      0.5      1        2 
  22  chr22_13960698     AKia    T    A        0      0        2 
  22  chr22_13960698     AOna    T    A        0      0        2 
  22  chr22_13960698     ASom    T    A      0.5      1        2 
  22  chr22_13960698     HCab    T    A        0      0        2 
  22  chr22_13960698     HPrz    T    A        0      0        2 
  22  chr22_13960698     ZBoe    T    A        0      0        2 
  22  chr22_13960698     ZGre    T    A        0      0        2 
  22  chr22_13960698     ZHar    T    A        0      0        2 
  22  chr22_13960698   Sample    T    A        0      0        2 
  22  chr22_13962405     AAsi    T    A        0      0        2 
  22  chr22_13962405     AKia    T    A        0      0        2 
  22  chr22_13962405     AOna    T    A        0      0        2 
  22  chr22_13962405     ASom    T    A        0      0        2 
  22  chr22_13962405     HCab    T    A        1      2        2 
  22  chr22_13962405     HPrz    T    A        1      2        2 
  22  chr22_13962405     ZBoe    T    A        0      0        2 
  22  chr22_13962405     ZGre    T    A        0      0        2 
  22  chr22_13962405     ZHar    T    A        0      0        2 
  22  chr22_13962405   Sample    T    A        1      2        2 
  22  chr22_13966541     AAsi    G    C        0      0        2 
  22  chr22_13966541     AKia    G    C        0      0        2 
  22  chr22_13966541     AOna    G    C        0      0        2 
  22  chr22_13966541     ASom    G    C        0      0        2 
  22  chr22_13966541     HCab    G    C        0      0        2 
  22  chr22_13966541     HPrz    G    C        0      0        2 
  22  chr22_13966541     ZBoe    G    C      0.5      1        2 
  22  chr22_13966541     ZGre    G    C        0      0        2 
  22  chr22_13966541     ZHar    G    C        0      0        2 
  22  chr22_13966541   Sample    G    C        0      0        2 
  22  chr22_13996414     AAsi    G    C        0      0        2 
  22  chr22_13996414     AKia    G    C        0      0        2 
  22  chr22_13996414     AOna    G    C        0      0        2 
  22  chr22_13996414     ASom    G    C        0      0        2 
  22  chr22_13996414     HCab    G    C        1      2        2 
  22  chr22_13996414     HPrz    G    C        1      2        2 
  22  chr22_13996414     ZBoe    G    C        0      0        2 
  22  chr22_13996414     ZGre    G    C        0      0        2 
  22  chr22_13996414     ZHar    G    C        0      0        2 
  22  chr22_13996414   Sample    G    C        1      2        2 
  22  chr22_13996976     AAsi    G    C        0      0        2 
  22  chr22_13996976     AKia    G    C        0      0        2 
  22  chr22_13996976     AOna    G    C        0      0        2 
  22  chr22_13996976     ASom    G    C        0      0        2 
  22  chr22_13996976     HCab    G    C        0      0        2 
  22  chr22_13996976     HPrz    G    C        0      0        2 
  22  chr22_13996976     ZBoe    G    C        0      0        2 
  22  chr22_13996976     ZGre    G    C        0      0        2 
  22  chr22_13996976     ZHar    G    C        1      2        2 
  22  chr22_13996976   Sample    G    C        0      0        2 
  22  chr22_14002833     AAsi    T    A        0      0        2 
  22  chr22_14002833     AKia    T    A        0      0        2 
  22  chr22_14002833     AOna    T    A        0      0        2 
  22  chr22_14002833     ASom    T    A        0      0        2 
  22  chr22_14002833     HCab    T    A        1      2        2 
  22  chr22_14002833     HPrz    T    A        1      2        2 
  22  chr22_14002833     ZBoe    T    A        0      0        2 
  22  chr22_14002833     ZGre    T    A        0      0        2 
  22  chr22_14002833     ZHar    T    A        0      0        2 
  22  chr22_14002833   Sample    T    A        1      2        2 
  22  chr22_14023962     AAsi    C    G        0      0        2 
  22  chr22_14023962     AKia    C    G        0      0        2 
  22  chr22_14023962     AOna    C    G        0      0        2 
  22  chr22_14023962     ASom    C    G        0      0        2 
  22  chr22_14023962     HCab    C    G        1      2        2 
  22  chr22_14023962     HPrz    C    G        1      2        2 
  22  chr22_14023962     ZBoe    C    G        0      0        2 
  22  chr22_14023962     ZGre    C    G        0      0        2 
  22  chr22_14023962     ZHar    C    G        0      0        2 
  22  chr22_14023962   Sample    C    G        1      2        2 
  22  chr22_14035557     AAsi    G    C        0      0        2 
  22  chr22_14035557     AKia    G    C        0      0        2 
  22  chr22_14035557     AOna    G    C        0      0        2 
  22  chr22_14035557     ASom    G    C        0      0        2 
  22  chr22_14035557     HCab    G    C        1      2        2 
  22  chr22_14035557     HPrz    G    C        1      2        2 
  22  chr22_14035557     ZBoe    G    C        0      0        2 
  22  chr22_14035557     ZGre    G    C        0      0        2 
  22  chr22_14035557     ZHar    G    C        0      0        2 
  22  chr22_14035557   Sample    G    C        1      2        2 
  22  chr22_14040562     AAsi    T    A        0      0        2 
  22  chr22_14040562     AKia    T    A        0      0        2 
  22  chr22_14040562     AOna    T    A        0      0        2 
  22  chr22_14040562     ASom    T    A        0      0        2 
  22  chr22_14040562     HCab    T    A        1      2        2 
  22  chr22_14040562     HPrz    T    A        1      2        2 
  22  chr22_14040562     ZBoe    T    A        0      0        2 
  22  chr22_14040562     ZGre    T    A        0      0        2 
  22  chr22_14040562     ZHar    T    A        0      0        2 
  22  chr22_14040562   Sample    T    A        1      2        2 
  22  chr22_14043373     AAsi    G    T        0      0        2 
  22  chr22_14043373     AKia    G    T        0      0        2 
  22  chr22_14043373     AOna    G    T        0      0        2 
  22  chr22_14043373     ASom    G    T        0      0        2 
  22  chr22_14043373     HCab    G    T        1      2        2 
  22  chr22_14043373     HPrz    G    T        1      2        2 
  22  chr22_14043373     ZBoe    G    T        0      0        2 
  22  chr22_14043373     ZGre    G    T        0      0        2 
  22  chr22_14043373     ZHar    G    T        0      0        2 
  22  chr22_14043373   Sample    G    T        1      2        2 
  22  chr22_14049627     AAsi    C    A        0      0        2 
  22  chr22_14049627     AKia    C    A        0      0        2 
  22  chr22_14049627     AOna    C    A        0      0        2 
  22  chr22_14049627     ASom    C    A        0      0        2 
  22  chr22_14049627     HCab    C    A      0.5      1        2 
  22  chr22_14049627     HPrz    C    A        1      2        2 
  22  chr22_14049627     ZBoe    C    A        0      0        2 
  22  chr22_14049627     ZGre    C    A        0      0        2 
  22  chr22_14049627     ZHar    C    A        0      0        2 
  22  chr22_14049627   Sample    C    A        1      2        2 
  22  chr22_14067576     AAsi    G    T        0      0        2 
  22  chr22_14067576     AKia    G    T        1      2        2 
  22  chr22_14067576     AOna    G    T        0      0        2 
  22  chr22_14067576     ASom    G    T        0      0        2 
  22  chr22_14067576     HCab    G    T        0      0        2 
  22  chr22_14067576     HPrz    G    T        0      0        2 
  22  chr22_14067576     ZBoe    G    T        0      0        2 
  22  chr22_14067576     ZGre    G    T        0      0        2 
  22  chr22_14067576     ZHar    G    T        0      0        2 
  22  chr22_14067576   Sample    G    T        0      0        2 
  22  chr22_14078877     AAsi    A    C        0      0        2 
  22  chr22_14078877     AKia    A    C        0      0        2 
  22  chr22_14078877     AOna    A    C        0      0        2 
  22  chr22_14078877     ASom    A    C      0.5      1        2 
  22  chr22_14078877     HCab    A    C        0      0        2 
  22  chr22_14078877     HPrz    A    C        0      0        2 
  22  chr22_14078877     ZBoe    A    C        0      0        2 
  22  chr22_14078877     ZGre    A    C        0      0        2 
  22  chr22_14078877     ZHar    A    C        0      0        2 
  22  chr22_14078877   Sample    A    C        0      0        2 
  22  chr22_14088257     AAsi    G    C        0      0        2 
  22  chr22_14088257     AKia    G    C        0      0        2 
  22  chr22_14088257     AOna    G    C        0      0        2 
  22  chr22_14088257     ASom    G    C        0      0        2 
  22  chr22_14088257     HCab    G    C      0.5      1        2 
  22  chr22_14088257     HPrz    G    C        0      0        2 
  22  chr22_14088257     ZBoe    G    C        0      0        2 
  22  chr22_14088257     ZGre    G    C        0      0        2 
  22  chr22_14088257     ZHar    G    C        0      0        2 
  22  chr22_14088257   Sample    G    C        1      2        2 
  22  chr22_14090775     AAsi    A    C        0      0        2 
  22  chr22_14090775     AKia    A    C        0      0        2 
  22  chr22_14090775     AOna    A    C        0      0        2 
  22  chr22_14090775     ASom    A    C        0      0        2 
  22  chr22_14090775     HCab    A    C        0      0        2 
  22  chr22_14090775     HPrz    A    C        0      0        2 
  22  chr22_14090775     ZBoe    A    C        0      0        2 
  22  chr22_14090775     ZGre    A    C      0.5      1        2 
  22  chr22_14090775     ZHar    A    C        0      0        2 
  22  chr22_14090775   Sample    A    C        0      0        2 
  22  chr22_14092375     AAsi    C    A        0      0        2 
  22  chr22_14092375     AKia    C    A        0      0        2 
  22  chr22_14092375     AOna    C    A        0      0        2 
  22  chr22_14092375     ASom    C    A        0      0        2 
  22  chr22_14092375     HCab    C    A      0.5      1        2 
  22  chr22_14092375     HPrz    C    A        1      2        2 
  22  chr22_14092375     ZBoe    C    A        0      0        2 
  22  chr22_14092375     ZGre    C    A        0      0        2 
  22  chr22_14092375     ZHar    C    A        0      0        2 
  22  chr22_14092375   Sample    C    A        1      2        2 
  22  chr22_14104603     AAsi    C    G        0      0        2 
  22  chr22_14104603     AKia    C    G        0      0        2 
  22  chr22_14104603     AOna    C    G      0.5      1        2 
  22  chr22_14104603     ASom    C    G        0      0        2 
  22  chr22_14104603     HCab    C    G        0      0        2 
  22  chr22_14104603     HPrz    C    G        0      0        2 
  22  chr22_14104603     ZBoe    C    G        0      0        2 
  22  chr22_14104603     ZGre    C    G        0      0        2 
  22  chr22_14104603     ZHar    C    G        0      0        2 
  22  chr22_14104603   Sample    C    G        0      0        2 
  22  chr22_14161194     AAsi    T    A        0      0        2 
  22  chr22_14161194     AKia    T    A        0      0        2 
  22  chr22_14161194     AOna    T    A        0      0        2 
  22  chr22_14161194     ASom    T    A        0      0        2 
  22  chr22_14161194     HCab    T    A        0      0        2 
  22  chr22_14161194     HPrz    T    A        0      0        2 
  22  chr22_14161194     ZBoe    T    A        0      0        2 
  22  chr22_14161194     ZGre    T    A        0      0        2 
  22  chr22_14161194     ZHar    T    A      0.5      1        2 
  22  chr22_14161194   Sample    T    A        0      0        2 
  22  chr22_14193451     AAsi    G    C        0      0        2 
  22  chr22_14193451     AKia    G    C        0      0        2 
  22  chr22_14193451     AOna    G    C        0      0        2 
  22  chr22_14193451     ASom    G    C        0      0        2 
  22  chr22_14193451     HCab    G    C        0      0        2 
  22  chr22_14193451     HPrz    G    C        0      0        2 
  22  chr22_14193451     ZBoe    G    C      0.5      1        2 
  22  chr22_14193451     ZGre    G    C        0      0        2 
  22  chr22_14193451     ZHar    G    C        0      0        2 
  22  chr22_14193451   Sample    G    C        0      0        2 
  22  chr22_14202170     AAsi    T    G        0      0        2 
  22  chr22_14202170     AKia    T    G        0      0        2 
  22  chr22_14202170     AOna    T    G        0      0        2 
  22  chr22_14202170     ASom    T    G        0      0        2 
  22  chr22_14202170     HCab    T    G        1      2        2 
  22  chr22_14202170     HPrz    T    G        1      2        2 
  22  chr22_14202170     ZBoe    T    G        0      0        2 
  22  chr22_14202170     ZGre    T    G        0      0        2 
  22  chr22_14202170     ZHar    T    G        0      0        2 
  22  chr22_14202170   Sample    T    G        1      2        2 
  22  chr22_14229090     AAsi    C    A        0      0        2 
  22  chr22_14229090     AKia    C    A        0      0        2 
  22  chr22_14229090     AOna    C    A        0      0        2 
  22  chr22_14229090     ASom    C    A        0      0        2 
  22  chr22_14229090     HCab    C    A        1      2        2 
  22  chr22_14229090     HPrz    C    A        1      2        2 
  22  chr22_14229090     ZBoe    C    A        0      0        2 
  22  chr22_14229090     ZGre    C    A        0      0        2 
  22  chr22_14229090     ZHar    C    A        0      0        2 
  22  chr22_14229090   Sample    C    A        1      2        2 
  22  chr22_14257952     AAsi    C    A        0      0        2 
  22  chr22_14257952     AKia    C    A        1      2        2 
  22  chr22_14257952     AOna    C    A        1      2        2 
  22  chr22_14257952     ASom    C    A        0      0        2 
  22  chr22_14257952     HCab    C    A        0      0        2 
  22  chr22_14257952     HPrz    C    A        0      0        2 
  22  chr22_14257952     ZBoe    C    A        0      0        2 
  22  chr22_14257952     ZGre    C    A        0      0        2 
  22  chr22_14257952     ZHar    C    A        0      0        2 
  22  chr22_14257952   Sample    C    A        0      0        2 
  22  chr22_14269616     AAsi    G    C        0      0        2 
  22  chr22_14269616     AKia    G    C        0      0        2 
  22  chr22_14269616     AOna    G    C        0      0        2 
  22  chr22_14269616     ASom    G    C        0      0        2 
  22  chr22_14269616     HCab    G    C        1      2        2 
  22  chr22_14269616     HPrz    G    C        0      0        2 
  22  chr22_14269616     ZBoe    G    C        0      0        2 
  22  chr22_14269616     ZGre    G    C        0      0        2 
  22  chr22_14269616     ZHar    G    C        0      0        2 
  22  chr22_14269616   Sample    G    C        1      2        2 
  22  chr22_14281524     AAsi    G    T        0      0        2 
  22  chr22_14281524     AKia    G    T        0      0        2 
  22  chr22_14281524     AOna    G    T        0      0        2 
  22  chr22_14281524     ASom    G    T      0.5      1        2 
  22  chr22_14281524     HCab    G    T        0      0        2 
  22  chr22_14281524     HPrz    G    T        0      0        2 
  22  chr22_14281524     ZBoe    G    T        0      0        2 
  22  chr22_14281524     ZGre    G    T        0      0        2 
  22  chr22_14281524     ZHar    G    T        0      0        2 
  22  chr22_14281524   Sample    G    T        0      0        2 
  22  chr22_14340774     AAsi    G    C        0      0        2 
  22  chr22_14340774     AKia    G    C        0      0        2 
  22  chr22_14340774     AOna    G    C        0      0        2 
  22  chr22_14340774     ASom    G    C        0      0        2 
  22  chr22_14340774     HCab    G    C        0      0        2 
  22  chr22_14340774     HPrz    G    C        0      0        2 
  22  chr22_14340774     ZBoe    G    C        0      0        2 
  22  chr22_14340774     ZGre    G    C        1      2        2 
  22  chr22_14340774     ZHar    G    C        0      0        2 
  22  chr22_14340774   Sample    G    C        0      0        2 
  22  chr22_14372320     AAsi    A    T        1      2        2 
  22  chr22_14372320     AKia    A    T      0.5      1        2 
  22  chr22_14372320     AOna    A    T        1      2        2 
  22  chr22_14372320     ASom    A    T        1      2        2 
  22  chr22_14372320     HCab    A    T        0      0        2 
  22  chr22_14372320     HPrz    A    T        0      0        2 
  22  chr22_14372320     ZBoe    A    T        0      0        2 
  22  chr22_14372320     ZGre    A    T        0      0        2 
  22  chr22_14372320     ZHar    A    T        0      0        2 
  22  chr22_14372320   Sample    A    T        0      0        2 
  22  chr22_14390647     AAsi    G    C        0      0        2 
  22  chr22_14390647     AKia    G    C        0      0        2 
  22  chr22_14390647     AOna    G    C        0      0        2 
  22  chr22_14390647     ASom    G    C        0      0        2 
  22  chr22_14390647     HCab    G    C        0      0        2 
  22  chr22_14390647     HPrz    G    C        0      0        2 
  22  chr22_14390647     ZBoe    G    C        0      0        2 
  22  chr22_14390647     ZGre    G    C        0      0        2 
  22  chr22_14390647     ZHar    G    C        1      2        2 
  22  chr22_14390647   Sample    G    C        0      0        2 
  22  chr22_14398162     AAsi    T    G        0      0        2 
  22  chr22_14398162     AKia    T    G        0      0        2 
  22  chr22_14398162     AOna    T    G        0      0        2 
  22  chr22_14398162     ASom    T    G        0      0        2 
  22  chr22_14398162     HCab    T    G        1      2        2 
  22  chr22_14398162     HPrz    T    G        1      2        2 
  22  chr22_14398162     ZBoe    T    G        0      0        2 
  22  chr22_14398162     ZGre    T    G        0      0        2 
  22  chr22_14398162     ZHar    T    G        0      0        2 
  22  chr22_14398162   Sample    T    G        1      2        2 
  22  chr22_14419899     AAsi    C    G      0.5      1        2 
  22  chr22_14419899     AKia    C    G        0      0        2 
  22  chr22_14419899     AOna    C    G        0      0        2 
  22  chr22_14419899     ASom    C    G        0      0        2 
  22  chr22_14419899     HCab    C    G        0      0        2 
  22  chr22_14419899     HPrz    C    G        0      0        2 
  22  chr22_14419899     ZBoe    C    G        0      0        2 
  22  chr22_14419899     ZGre    C    G        0      0        2 
  22  chr22_14419899     ZHar    C    G        0      0        2 
  22  chr22_14419899   Sample    C    G        0      0        2 
  22  chr22_14439379     AAsi    T    G        0      0        2 
  22  chr22_14439379     AKia    T    G        0      0        2 
  22  chr22_14439379     AOna    T    G        0      0        2 
  22  chr22_14439379     ASom    T    G        0      0        2 
  22  chr22_14439379     HCab    T    G        1      2        2 
  22  chr22_14439379     HPrz    T    G        1      2        2 
  22  chr22_14439379     ZBoe    T    G        0      0        2 
  22  chr22_14439379     ZGre    T    G        0      0        2 
  22  chr22_14439379     ZHar    T    G        0      0        2 
  22  chr22_14439379   Sample    T    G        1      2        2 
  22  chr22_14443258     AAsi    A    C        1      2        2 
  22  chr22_14443258     AKia    A    C        0      0        2 
  22  chr22_14443258     AOna    A    C        0      0        2 
  22  chr22_14443258     ASom    A    C        0      0        2 
  22  chr22_14443258     HCab    A    C        0      0        2 
  22  chr22_14443258     HPrz    A    C        0      0        2 
  22  chr22_14443258     ZBoe    A    C        0      0        2 
  22  chr22_14443258     ZGre    A    C        0      0        2 
  22  chr22_14443258     ZHar    A    C        0      0        2 
  22  chr22_14443258   Sample    A    C        0      0        2 
  22  chr22_14451410     AAsi    C    G        0      0        2 
  22  chr22_14451410     AKia    C    G        0      0        2 
  22  chr22_14451410     AOna    C    G        0      0        2 
  22  chr22_14451410     ASom    C    G        0      0        2 
  22  chr22_14451410     HCab    C    G        1      2        2 
  22  chr22_14451410     HPrz    C    G        1      2        2 
  22  chr22_14451410     ZBoe    C    G        0      0        2 
  22  chr22_14451410     ZGre    C    G        0      0        2 
  22  chr22_14451410     ZHar    C    G        0      0        2 
  22  chr22_14451410   Sample    C    G        1      2        2 
  22  chr22_14469922     AAsi    T    A        0      0        2 
  22  chr22_14469922     AKia    T    A        0      0        2 
  22  chr22_14469922     AOna    T    A        0      0        2 
  22  chr22_14469922     ASom    T    A        0      0        2 
  22  chr22_14469922     HCab    T    A        0      0        2 
  22  chr22_14469922     HPrz    T    A        0      0        2 
  22  chr22_14469922     ZBoe    T    A        0      0        2 
  22  chr22_14469922     ZGre    T    A        0      0        2 
  22  chr22_14469922     ZHar    T    A      0.5      1        2 
  22  chr22_14469922   Sample    T    A        0      0        2 
  22  chr22_14492959     AAsi    A    C        0      0        2 
  22  chr22_14492959     AKia    A    C        0      0        2 
  22  chr22_14492959     AOna    A    C        0      0        2 
  22  chr22_14492959     ASom    A    C        0      0        2 
  22  chr22_14492959     HCab    A    C        1      2        2 
  22  chr22_14492959     HPrz    A    C        1      2        2 
  22  chr22_14492959     ZBoe    A    C        0      0        2 
  22  chr22_14492959     ZGre    A    C        0      0        2 
  22  chr22_14492959     ZHar    A    C        0      0        2 
  22  chr22_14492959   Sample    A    C        1      2        2 
  22  chr22_14497560     AAsi    A    C        0      0        2 
  22  chr22_14497560     AKia    A    C        0      0        2 
  22  chr22_14497560     AOna    A    C        0      0        2 
  22  chr22_14497560     ASom    A    C        0      0        2 
  22  chr22_14497560     HCab    A    C        1      2        2 
  22  chr22_14497560     HPrz    A    C        1      2        2 
  22  chr22_14497560     ZBoe    A    C        0      0        2 
  22  chr22_14497560     ZGre    A    C        0      0        2 
  22  chr22_14497560     ZHar    A    C        0      0        2 
  22  chr22_14497560   Sample    A    C        1      2        2 
  22  chr22_14505542     AAsi    C    A        0      0        2 
  22  chr22_14505542     AKia    C    A        0      0        2 
  22  chr22_14505542     AOna    C    A        0      0        2 
  22  chr22_14505542     ASom    C    A        0      0        2 
  22  chr22_14505542     HCab    C    A        1      2        2 
  22  chr22_14505542     HPrz    C    A        1      2        2 
  22  chr22_14505542     ZBoe    C    A        0      0        2 
  22  chr22_14505542     ZGre    C    A        0      0        2 
  22  chr22_14505542     ZHar    C    A        0      0        2 
  22  chr22_14505542   Sample    C    A        1      2        2 
  22  chr22_14523765     AAsi    C    A        0      0        2 
  22  chr22_14523765     AKia    C    A        0      0        2 
  22  chr22_14523765     AOna    C    A        0      0        2 
  22  chr22_14523765     ASom    C    A        0      0        2 
  22  chr22_14523765     HCab    C    A        0      0        2 
  22  chr22_14523765     HPrz    C    A        0      0        2 
  22  chr22_14523765     ZBoe    C    A        1      2        2 
  22  chr22_14523765     ZGre    C    A        0      0        2 
  22  chr22_14523765     ZHar    C    A        0      0        2 
  22  chr22_14523765   Sample    C    A        0      0        2 
  22  chr22_14532761     AAsi    G    T        0      0        2 
  22  chr22_14532761     AKia    G    T        0      0        2 
  22  chr22_14532761     AOna    G    T        0      0        2 
  22  chr22_14532761     ASom    G    T        0      0        2 
  22  chr22_14532761     HCab    G    T        1      2        2 
  22  chr22_14532761     HPrz    G    T        1      2        2 
  22  chr22_14532761     ZBoe    G    T        0      0        2 
  22  chr22_14532761     ZGre    G    T        0      0        2 
  22  chr22_14532761     ZHar    G    T        0      0        2 
  22  chr22_14532761   Sample    G    T        1      2        2 
  22  chr22_14544756     AAsi    A    C        0      0        2 
  22  chr22_14544756     AKia    A    C        0      0        2 
  22  chr22_14544756     AOna    A    C        0      0        2 
  22  chr22_14544756     ASom    A    C        0      0        2 
  22  chr22_14544756     HCab    A    C        1      2        2 
  22  chr22_14544756     HPrz    A    C        1      2        2 
  22  chr22_14544756     ZBoe    A    C        0      0        2 
  22  chr22_14544756     ZGre    A    C        0      0        2 
  22  chr22_14544756     ZHar    A    C        0      0        2 
  22  chr22_14544756   Sample    A    C        1      2        2 
  22  chr22_14553252     AAsi    G    T        1      2        2 
  22  chr22_14553252     AKia    G    T        0      0        2 
  22  chr22_14553252     AOna    G    T        0      0        2 
  22  chr22_14553252     ASom    G    T        1      2        2 
  22  chr22_14553252     HCab    G    T        0      0        2 
  22  chr22_14553252     HPrz    G    T        0      0        2 
  22  chr22_14553252     ZBoe    G    T        0      0        2 
  22  chr22_14553252     ZGre    G    T        0      0        2 
  22  chr22_14553252     ZHar    G    T        0      0        2 
  22  chr22_14553252   Sample    G    T        0      0        2 
  22  chr22_14555565     AAsi    A    C        0      0        2 
  22  chr22_14555565     AKia    A    C        0      0        2 
  22  chr22_14555565     AOna    A    C        0      0        2 
  22  chr22_14555565     ASom    A    C        0      0        2 
  22  chr22_14555565     HCab    A    C        0      0        2 
  22  chr22_14555565     HPrz    A    C        0      0        2 
  22  chr22_14555565     ZBoe    A    C      0.5      1        2 
  22  chr22_14555565     ZGre    A    C        0      0        2 
  22  chr22_14555565     ZHar    A    C        0      0        2 
  22  chr22_14555565   Sample    A    C        0      0        2 
  22  chr22_14600530     AAsi    A    T        0      0        2 
  22  chr22_14600530     AKia    A    T        0      0        2 
  22  chr22_14600530     AOna    A    T        0      0        2 
  22  chr22_14600530     ASom    A    T      0.5      1        2 
  22  chr22_14600530     HCab    A    T        0      0        2 
  22  chr22_14600530     HPrz    A    T        0      0        2 
  22  chr22_14600530     ZBoe    A    T        0      0        2 
  22  chr22_14600530     ZGre    A    T        0      0        2 
  22  chr22_14600530     ZHar    A    T        0      0        2 
  22  chr22_14600530   Sample    A    T        0      0        2 
  22  chr22_14652440     AAsi    T    G        0      0        2 
  22  chr22_14652440     AKia    T    G        0      0        2 
  22  chr22_14652440     AOna    T    G        0      0        2 
  22  chr22_14652440     ASom    T    G        0      0        2 
  22  chr22_14652440     HCab    T    G        1      2        2 
  22  chr22_14652440     HPrz    T    G        1      2        2 
  22  chr22_14652440     ZBoe    T    G        0      0        2 
  22  chr22_14652440     ZGre    T    G        0      0        2 
  22  chr22_14652440     ZHar    T    G        0      0        2 
  22  chr22_14652440   Sample    T    G        1      2        2 
  22  chr22_14671338     AAsi    G    C        0      0        2 
  22  chr22_14671338     AKia    G    C        0      0        2 
  22  chr22_14671338     AOna    G    C        0      0        2 
  22  chr22_14671338     ASom    G    C        0      0        2 
  22  chr22_14671338     HCab    G    C        1      2        2 
  22  chr22_14671338     HPrz    G    C        1      2        2 
  22  chr22_14671338     ZBoe    G    C        0      0        2 
  22  chr22_14671338     ZGre    G    C        0      0        2 
  22  chr22_14671338     ZHar    G    C        0      0        2 
  22  chr22_14671338   Sample    G    C        1      2        2 
  22  chr22_14703369     AAsi    G    C        1      2        2 
  22  chr22_14703369     AKia    G    C        0      0        2 
  22  chr22_14703369     AOna    G    C        0      0        2 
  22  chr22_14703369     ASom    G    C        0      0        2 
  22  chr22_14703369     HCab    G    C        0      0        2 
  22  chr22_14703369     HPrz    G    C        0      0        2 
  22  chr22_14703369     ZBoe    G    C        0      0        2 
  22  chr22_14703369     ZGre    G    C        0      0        2 
  22  chr22_14703369     ZHar    G    C        0      0        2 
  22  chr22_14703369   Sample    G    C        0      0        2 
  22  chr22_14716893     AAsi    T    G        0      0        2 
  22  chr22_14716893     AKia    T    G        0      0        2 
  22  chr22_14716893     AOna    T    G        1      2        2 
  22  chr22_14716893     ASom    T    G        0      0        2 
  22  chr22_14716893     HCab    T    G        0      0        2 
  22  chr22_14716893     HPrz    T    G        0      0        2 
  22  chr22_14716893     ZBoe    T    G        0      0        2 
  22  chr22_14716893     ZGre    T    G        0      0        2 
  22  chr22_14716893     ZHar    T    G        0      0        2 
  22  chr22_14716893   Sample    T    G        0      0        2 
  22  chr22_14722269     AAsi    C    A        0      0        2 
  22  chr22_14722269     AKia    C    A        0      0        2 
  22  chr22_14722269     AOna    C    A        0      0        2 
  22  chr22_14722269     ASom    C    A        0      0        2 
  22  chr22_14722269     HCab    C    A        0      0        2 
  22  chr22_14722269     HPrz    C    A        0      0        2 
  22  chr22_14722269     ZBoe    C    A      0.5      1        2 
  22  chr22_14722269     ZGre    C    A        0      0        2 
  22  chr22_14722269     ZHar    C    A        0      0        2 
  22  chr22_14722269   Sample    C    A        0      0        2 
  22  chr22_14768401     AAsi    A    C        0      0        2 
  22  chr22_14768401     AKia    A    C        0      0        2 
  22  chr22_14768401     AOna    A    C        0      0        2 
  22  chr22_14768401     ASom    A    C        0      0        2 
  22  chr22_14768401     HCab    A    C      0.5      1        2 
  22  chr22_14768401     HPrz    A    C        0      0        2 
  22  chr22_14768401     ZBoe    A    C        0      0        2 
  22  chr22_14768401     ZGre    A    C        0      0        2 
  22  chr22_14768401     ZHar    A    C        0      0        2 
  22  chr22_14768401   Sample    A    C        0      0        2 
  22  chr22_14779031     AAsi    A    C        0      0        2 
  22  chr22_14779031     AKia    A    C        0      0        2 
  22  chr22_14779031     AOna    A    C        0      0        2 
  22  chr22_14779031     ASom    A    C        0      0        2 
  22  chr22_14779031     HCab    A    C        0      0        2 
  22  chr22_14779031     HPrz    A    C      0.5      1        2 
  22  chr22_14779031     ZBoe    A    C        0      0        2 
  22  chr22_14779031     ZGre    A    C        0      0        2 
  22  chr22_14779031     ZHar    A    C        0      0        2 
  22  chr22_14779031   Sample    A    C        0      0        2 
  22  chr22_14822602     AAsi    T    G        0      0        2 
  22  chr22_14822602     AKia    T    G        0      0        2 
  22  chr22_14822602     AOna    T    G        0      0        2 
  22  chr22_14822602     ASom    T    G        0      0        2 
  22  chr22_14822602     HCab    T    G      0.5      1        2 
  22  chr22_14822602     HPrz    T    G      0.5      1        2 
  22  chr22_14822602     ZBoe    T    G        0      0        2 
  22  chr22_14822602     ZGre    T    G        0      0        2 
  22  chr22_14822602     ZHar    T    G        0      0        2 
  22  chr22_14822602   Sample    T    G        1      2        2 
  22  chr22_14823238     AAsi    A    T        0      0        2 
  22  chr22_14823238     AKia    A    T        1      2        2 
  22  chr22_14823238     AOna    A    T        0      0        2 
  22  chr22_14823238     ASom    A    T        0      0        2 
  22  chr22_14823238     HCab    A    T        0      0        2 
  22  chr22_14823238     HPrz    A    T        0      0        2 
  22  chr22_14823238     ZBoe    A    T        0      0        2 
  22  chr22_14823238     ZGre    A    T        0      0        2 
  22  chr22_14823238     ZHar    A    T        0      0        2 
  22  chr22_14823238   Sample    A    T        0      0        2 
  22  chr22_14824570     AAsi    C    G        0      0        2 
  22  chr22_14824570     AKia    C    G        0      0        2 
  22  chr22_14824570     AOna    C    G        0      0        2 
  22  chr22_14824570     ASom    C    G        0      0        2 
  22  chr22_14824570     HCab    C    G        1      2        2 
  22  chr22_14824570     HPrz    C    G        1      2        2 
  22  chr22_14824570     ZBoe    C    G        0      0        2 
  22  chr22_14824570     ZGre    C    G        0      0        2 
  22  chr22_14824570     ZHar    C    G        0      0        2 
  22  chr22_14824570   Sample    C    G        1      2        2 
  22  chr22_14836604     AAsi    T    G        0      0        2 
  22  chr22_14836604     AKia    T    G        0      0        2 
  22  chr22_14836604     AOna    T    G        0      0        2 
  22  chr22_14836604     ASom    T    G        0      0        2 
  22  chr22_14836604     HCab    T    G        1      2        2 
  22  chr22_14836604     HPrz    T    G        1      2        2 
  22  chr22_14836604     ZBoe    T    G        0      0        2 
  22  chr22_14836604     ZGre    T    G        0      0        2 
  22  chr22_14836604     ZHar    T    G        0      0        2 
  22  chr22_14836604   Sample    T    G        1      2        2 
  22  chr22_14869907     AAsi    C    G        0      0        2 
  22  chr22_14869907     AKia    C    G        0      0        2 
  22  chr22_14869907     AOna    C    G        0      0        2 
  22  chr22_14869907     ASom    C    G        0      0        2 
  22  chr22_14869907     HCab    C    G        0      0        2 
  22  chr22_14869907     HPrz    C    G      0.5      1        2 
  22  chr22_14869907     ZBoe    C    G        0      0        2 
  22  chr22_14869907     ZGre    C    G        0      0        2 
  22  chr22_14869907     ZHar    C    G        0      0        2 
  22  chr22_14869907   Sample    C    G        0      0        2 
  22  chr22_14887896     AAsi    A    T        0      0        2 
  22  chr22_14887896     AKia    A    T        0      0        2 
  22  chr22_14887896     AOna    A    T      0.5      1        2 
  22  chr22_14887896     ASom    A    T        0      0        2 
  22  chr22_14887896     HCab    A    T        0      0        2 
  22  chr22_14887896     HPrz    A    T        0      0        2 
  22  chr22_14887896     ZBoe    A    T        0      0        2 
  22  chr22_14887896     ZGre    A    T        0      0        2 
  22  chr22_14887896     ZHar    A    T        0      0        2 
  22  chr22_14887896   Sample    A    T        0      0        2 
  22  chr22_14897898     AAsi    C    A        0      0        2 
  22  chr22_14897898     AKia    C    A        0      0        2 
  22  chr22_14897898     AOna    C    A        0      0        2 
  22  chr22_14897898     ASom    C    A        0      0        2 
  22  chr22_14897898     HCab    C    A        1      2        2 
  22  chr22_14897898     HPrz    C    A        1      2        2 
  22  chr22_14897898     ZBoe    C    A        0      0        2 
  22  chr22_14897898     ZGre    C    A        0      0        2 
  22  chr22_14897898     ZHar    C    A        0      0        2 
  22  chr22_14897898   Sample    C    A        1      2        2 
  22  chr22_14903920     AAsi    C    A        0      0        2 
  22  chr22_14903920     AKia    C    A        0      0        2 
  22  chr22_14903920     AOna    C    A      0.5      1        2 
  22  chr22_14903920     ASom    C    A        0      0        2 
  22  chr22_14903920     HCab    C    A        0      0        2 
  22  chr22_14903920     HPrz    C    A        0      0        2 
  22  chr22_14903920     ZBoe    C    A        0      0        2 
  22  chr22_14903920     ZGre    C    A        0      0        2 
  22  chr22_14903920     ZHar    C    A        0      0        2 
  22  chr22_14903920   Sample    C    A        0      0        2 
  22  chr22_14913412     AAsi    G    T        0      0        2 
  22  chr22_14913412     AKia    G    T        0      0        2 
  22  chr22_14913412     AOna    G    T        0      0        2 
  22  chr22_14913412     ASom    G    T        0      0        2 
  22  chr22_14913412     HCab    G    T      0.5      1        2 
  22  chr22_14913412     HPrz    G    T        0      0        2 
  22  chr22_14913412     ZBoe    G    T        0      0        2 
  22  chr22_14913412     ZGre    G    T        0      0        2 
  22  chr22_14913412     ZHar    G    T        0      0        2 
  22  chr22_14913412   Sample    G    T        1      2        2 
  22  chr22_14920464     AAsi    C    A        0      0        2 
  22  chr22_14920464     AKia    C    A        0      0        2 
  22  chr22_14920464     AOna    C    A        0      0        2 
  22  chr22_14920464     ASom    C    A        0      0        2 
  22  chr22_14920464     HCab    C    A        1      2        2 
  22  chr22_14920464     HPrz    C    A        1      2        2 
  22  chr22_14920464     ZBoe    C    A        0      0        2 
  22  chr22_14920464     ZGre    C    A        0      0        2 
  22  chr22_14920464     ZHar    C    A        0      0        2 
  22  chr22_14920464   Sample    C    A        1      2        2 
  22  chr22_14921623     AAsi    G    C        1      2        2 
  22  chr22_14921623     AKia    G    C        0      0        2 
  22  chr22_14921623     AOna    G    C        0      0        2 
  22  chr22_14921623     ASom    G    C        0      0        2 
  22  chr22_14921623     HCab    G    C        0      0        2 
  22  chr22_14921623     HPrz    G    C        0      0        2 
  22  chr22_14921623     ZBoe    G    C        0      0        2 
  22  chr22_14921623     ZGre    G    C        0      0        2 
  22  chr22_14921623     ZHar    G    C        0      0        2 
  22  chr22_14921623   Sample    G    C        0      0        2 
  22  chr22_14927616     AAsi    C    G        0      0        2 
  22  chr22_14927616     AKia    C    G        1      2        2 
  22  chr22_14927616     AOna    C    G      0.5      1        2 
  22  chr22_14927616     ASom    C    G        0      0        2 
  22  chr22_14927616     HCab    C    G        0      0        2 
  22  chr22_14927616     HPrz    C    G        0      0        2 
  22  chr22_14927616     ZBoe    C    G        0      0        2 
  22  chr22_14927616     ZGre    C    G        0      0        2 
  22  chr22_14927616     ZHar    C    G        0      0        2 
  22  chr22_14927616   Sample    C    G        0      0        2 
  22  chr22_14964447     AAsi    G    C        0      0        2 
  22  chr22_14964447     AKia    G    C        0      0        2 
  22  chr22_14964447     AOna    G    C        0      0        2 
  22  chr22_14964447     ASom    G    C        0      0        2 
  22  chr22_14964447     HCab    G    C        0      0        2 
  22  chr22_14964447     HPrz    G    C        0      0        2 
  22  chr22_14964447     ZBoe    G    C        0      0        2 
  22  chr22_14964447     ZGre    G    C        0      0        2 
  22  chr22_14964447     ZHar    G    C        1      2        2 
  22  chr22_14964447   Sample    G    C        0      0        2 
  22  chr22_14965491     AAsi    C    A        0      0        2 
  22  chr22_14965491     AKia    C    A        0      0        2 
  22  chr22_14965491     AOna    C    A        0      0        2 
  22  chr22_14965491     ASom    C    A        0      0        2 
  22  chr22_14965491     HCab    C    A        0      0        2 
  22  chr22_14965491     HPrz    C    A        1      2        2 
  22  chr22_14965491     ZBoe    C    A        0      0        2 
  22  chr22_14965491     ZGre    C    A        0      0        2 
  22  chr22_14965491     ZHar    C    A        0      0        2 
  22  chr22_14965491   Sample    C    A        1      2        2 
  22  chr22_14980143     AAsi    T    G        1      2        2 
  22  chr22_14980143     AKia    T    G        0      0        2 
  22  chr22_14980143     AOna    T    G        0      0        2 
  22  chr22_14980143     ASom    T    G        0      0        2 
  22  chr22_14980143     HCab    T    G        0      0        2 
  22  chr22_14980143     HPrz    T    G        0      0        2 
  22  chr22_14980143     ZBoe    T    G        0      0        2 
  22  chr22_14980143     ZGre    T    G        0      0        2 
  22  chr22_14980143     ZHar    T    G        0      0        2 
  22  chr22_14980143   Sample    T    G        0      0        2 
  22  chr22_14985565     AAsi    A    C        0      0        2 
  22  chr22_14985565     AKia    A    C        0      0        2 
  22  chr22_14985565     AOna    A    C        0      0        2 
  22  chr22_14985565     ASom    A    C        0      0        2 
  22  chr22_14985565     HCab    A    C        0      0        2 
  22  chr22_14985565     HPrz    A    C        0      0        2 
  22  chr22_14985565     ZBoe    A    C        0      0        2 
  22  chr22_14985565     ZGre    A    C        0      0        2 
  22  chr22_14985565     ZHar    A    C      0.5      1        2 
  22  chr22_14985565   Sample    A    C        0      0        2 
  22  chr22_15034795     AAsi    G    C        0      0        2 
  22  chr22_15034795     AKia    G    C        0      0        2 
  22  chr22_15034795     AOna    G    C        0      0        2 
  22  chr22_15034795     ASom    G    C        0      0        2 
  22  chr22_15034795     HCab    G    C        0      0        2 
  22  chr22_15034795     HPrz    G    C      0.5      1        2 
  22  chr22_15034795     ZBoe    G    C        0      0        2 
  22  chr22_15034795     ZGre    G    C        0      0        2 
  22  chr22_15034795     ZHar    G    C        0      0        2 
  22  chr22_15034795   Sample    G    C        0      0        2 
  22  chr22_15039243     AAsi    G    C        0      0        2 
  22  chr22_15039243     AKia    G    C        0      0        2 
  22  chr22_15039243     AOna    G    C        0      0        2 
  22  chr22_15039243     ASom    G    C        0      0        2 
  22  chr22_15039243     HCab    G    C        0      0        2 
  22  chr22_15039243     HPrz    G    C        0      0        2 
  22  chr22_15039243     ZBoe    G    C        0      0        2 
  22  chr22_15039243     ZGre    G    C        0      0        2 
  22  chr22_15039243     ZHar    G    C      0.5      1        2 
  22  chr22_15039243   Sample    G    C        0      0        2 
  22  chr22_15065948     AAsi    A    T        0      0        2 
  22  chr22_15065948     AKia    A    T        1      2        2 
  22  chr22_15065948     AOna    A    T        0      0        2 
  22  chr22_15065948     ASom    A    T        0      0        2 
  22  chr22_15065948     HCab    A    T        0      0        2 
  22  chr22_15065948     HPrz    A    T        0      0        2 
  22  chr22_15065948     ZBoe    A    T        0      0        2 
  22  chr22_15065948     ZGre    A    T        0      0        2 
  22  chr22_15065948     ZHar    A    T        0      0        2 
  22  chr22_15065948   Sample    A    T        0      0        2 
  22  chr22_15071494     AAsi    C    A        0      0        2 
  22  chr22_15071494     AKia    C    A        0      0        2 
  22  chr22_15071494     AOna    C    A        0      0        2 
  22  chr22_15071494     ASom    C    A        0      0        2 
  22  chr22_15071494     HCab    C    A        1      2        2 
  22  chr22_15071494     HPrz    C    A        1      2        2 
  22  chr22_15071494     ZBoe    C    A        0      0        2 
  22  chr22_15071494     ZGre    C    A        0      0        2 
  22  chr22_15071494     ZHar    C    A        0      0        2 
  22  chr22_15071494   Sample    C    A        1      2        2 
  22  chr22_15081411     AAsi    C    A        0      0        2 
  22  chr22_15081411     AKia    C    A        0      0        2 
  22  chr22_15081411     AOna    C    A        0      0        2 
  22  chr22_15081411     ASom    C    A        0      0        2 
  22  chr22_15081411     HCab    C    A        0      0        2 
  22  chr22_15081411     HPrz    C    A        0      0        2 
  22  chr22_15081411     ZBoe    C    A        1      2        2 
  22  chr22_15081411     ZGre    C    A        0      0        2 
  22  chr22_15081411     ZHar    C    A        0      0        2 
  22  chr22_15081411   Sample    C    A        0      0        2 
  22  chr22_15133850     AAsi    T    G        0      0        2 
  22  chr22_15133850     AKia    T    G        0      0        2 
  22  chr22_15133850     AOna    T    G        0      0        2 
  22  chr22_15133850     ASom    T    G        0      0        2 
  22  chr22_15133850     HCab    T    G      0.5      1        2 
  22  chr22_15133850     HPrz    T    G        0      0        2 
  22  chr22_15133850     ZBoe    T    G        0      0        2 
  22  chr22_15133850     ZGre    T    G        0      0        2 
  22  chr22_15133850     ZHar    T    G        0      0        2 
  22  chr22_15133850   Sample    T    G        1      2        2 
  22  chr22_15138771     AAsi    C    G        1      2        2 
  22  chr22_15138771     AKia    C    G        0      0        2 
  22  chr22_15138771     AOna    C    G        0      0        2 
  22  chr22_15138771     ASom    C    G        0      0        2 
  22  chr22_15138771     HCab    C    G        0      0        2 
  22  chr22_15138771     HPrz    C    G        0      0        2 
  22  chr22_15138771     ZBoe    C    G        0      0        2 
  22  chr22_15138771     ZGre    C    G        0      0        2 
  22  chr22_15138771     ZHar    C    G        0      0        2 
  22  chr22_15138771   Sample    C    G        0      0        2 
  22  chr22_15144448     AAsi    C    G        0      0        2 
  22  chr22_15144448     AKia    C    G        0      0        2 
  22  chr22_15144448     AOna    C    G        0      0        2 
  22  chr22_15144448     ASom    C    G        0      0        2 
  22  chr22_15144448     HCab    C    G        0      0        2 
  22  chr22_15144448     HPrz    C    G        0      0        2 
  22  chr22_15144448     ZBoe    C    G        0      0        2 
  22  chr22_15144448     ZGre    C    G        0      0        2 
  22  chr22_15144448     ZHar    C    G        1      2        2 
  22  chr22_15144448   Sample    C    G        0      0        2 
  22  chr22_15158875     AAsi    G    C        0      0        2 
  22  chr22_15158875     AKia    G    C        0      0        2 
  22  chr22_15158875     AOna    G    C        0      0        2 
  22  chr22_15158875     ASom    G    C        0      0        2 
  22  chr22_15158875     HCab    G    C        0      0        2 
  22  chr22_15158875     HPrz    G    C        0      0        2 
  22  chr22_15158875     ZBoe    G    C      0.5      1        2 
  22  chr22_15158875     ZGre    G    C        0      0        2 
  22  chr22_15158875     ZHar    G    C        0      0        2 
  22  chr22_15158875   Sample    G    C        0      0        2 
  22  chr22_15177146     AAsi    T    G        0      0        2 
  22  chr22_15177146     AKia    T    G      0.5      1        2 
  22  chr22_15177146     AOna    T    G        0      0        2 
  22  chr22_15177146     ASom    T    G        0      0        2 
  22  chr22_15177146     HCab    T    G        0      0        2 
  22  chr22_15177146     HPrz    T    G        0      0        2 
  22  chr22_15177146     ZBoe    T    G        0      0        2 
  22  chr22_15177146     ZGre    T    G        0      0        2 
  22  chr22_15177146     ZHar    T    G        0      0        2 
  22  chr22_15177146   Sample    T    G        0      0        2 
  22  chr22_15177493     AAsi    C    A        0      0        2 
  22  chr22_15177493     AKia    C    A        0      0        2 
  22  chr22_15177493     AOna    C    A        0      0        2 
  22  chr22_15177493     ASom    C    A        0      0        2 
  22  chr22_15177493     HCab    C    A        0      0        2 
  22  chr22_15177493     HPrz    C    A        0      0        2 
  22  chr22_15177493     ZBoe    C    A        0      0        2 
  22  chr22_15177493     ZGre    C    A        0      0        2 
  22  chr22_15177493     ZHar    C    A        1      2        2 
  22  chr22_15177493   Sample    C    A        0      0        2 
  22  chr22_15208889     AAsi    C    G        0      0        2 
  22  chr22_15208889     AKia    C    G        0      0        2 
  22  chr22_15208889     AOna    C    G      0.5      1        2 
  22  chr22_15208889     ASom    C    G        0      0        2 
  22  chr22_15208889     HCab    C    G        0      0        2 
  22  chr22_15208889     HPrz    C    G        0      0        2 
  22  chr22_15208889     ZBoe    C    G        0      0        2 
  22  chr22_15208889     ZGre    C    G        0      0        2 
  22  chr22_15208889     ZHar    C    G        0      0        2 
  22  chr22_15208889   Sample    C    G        0      0        2 
  22  chr22_15230203     AAsi    A    C        0      0        2 
  22  chr22_15230203     AKia    A    C        0      0        2 
  22  chr22_15230203     AOna    A    C        0      0        2 
  22  chr22_15230203     ASom    A    C        0      0        2 
  22  chr22_15230203     HCab    A    C        0      0        2 
  22  chr22_15230203     HPrz    A    C        0      0        2 
  22  chr22_15230203     ZBoe    A    C        0      0        2 
  22  chr22_15230203     ZGre    A    C        0      0        2 
  22  chr22_15230203     ZHar    A    C        1      2        2 
  22  chr22_15230203   Sample    A    C        0      0        2 
  22  chr22_15253645     AAsi    C    A        0      0        2 
  22  chr22_15253645     AKia    C    A        0      0        2 
  22  chr22_15253645     AOna    C    A        0      0        2 
  22  chr22_15253645     ASom    C    A        0      0        2 
  22  chr22_15253645     HCab    C    A        0      0        2 
  22  chr22_15253645     HPrz    C    A      0.5      1        2 
  22  chr22_15253645     ZBoe    C    A        0      0        2 
  22  chr22_15253645     ZGre    C    A        0      0        2 
  22  chr22_15253645     ZHar    C    A        0      0        2 
  22  chr22_15253645   Sample    C    A        0      0        2 
  22  chr22_15253842     AAsi    A    T      0.5      1        2 
  22  chr22_15253842     AKia    A    T        0      0        2 
  22  chr22_15253842     AOna    A    T        0      0        2 
  22  chr22_15253842     ASom    A    T      0.5      1        2 
  22  chr22_15253842     HCab    A    T        0      0        2 
  22  chr22_15253842     HPrz    A    T        0      0        2 
  22  chr22_15253842     ZBoe    A    T        0      0        2 
  22  chr22_15253842     ZGre    A    T        0      0        2 
  22  chr22_15253842     ZHar    A    T        0      0        2 
  22  chr22_15253842   Sample    A    T        0      0        2 
  22  chr22_15257598     AAsi    C    G        0      0        2 
  22  chr22_15257598     AKia    C    G        0      0        2 
  22  chr22_15257598     AOna    C    G        0      0        2 
  22  chr22_15257598     ASom    C    G        0      0        2 
  22  chr22_15257598     HCab    C    G        1      2        2 
  22  chr22_15257598     HPrz    C    G        1      2        2 
  22  chr22_15257598     ZBoe    C    G        0      0        2 
  22  chr22_15257598     ZGre    C    G        0      0        2 
  22  chr22_15257598     ZHar    C    G        0      0        2 
  22  chr22_15257598   Sample    C    G        1      2        2 
  22  chr22_15271814     AAsi    C    A        0      0        2 
  22  chr22_15271814     AKia    C    A        0      0        2 
  22  chr22_15271814     AOna    C    A        0      0        2 
  22  chr22_15271814     ASom    C    A        0      0        2 
  22  chr22_15271814     HCab    C    A        1      2        2 
  22  chr22_15271814     HPrz    C    A        1      2        2 
  22  chr22_15271814     ZBoe    C    A        0      0        2 
  22  chr22_15271814     ZGre    C    A        0      0        2 
  22  chr22_15271814     ZHar    C    A        0      0        2 
  22  chr22_15271814   Sample    C    A        1      2        2 
  22  chr22_15288932     AAsi    A    T        1      2        2 
  22  chr22_15288932     AKia    A    T        0      0        2 
  22  chr22_15288932     AOna    A    T        0      0        2 
  22  chr22_15288932     ASom    A    T        1      2        2 
  22  chr22_15288932     HCab    A    T        0      0        2 
  22  chr22_15288932     HPrz    A    T        0      0        2 
  22  chr22_15288932     ZBoe    A    T        0      0        2 
  22  chr22_15288932     ZGre    A    T        0      0        2 
  22  chr22_15288932     ZHar    A    T        0      0        2 
  22  chr22_15288932   Sample    A    T        0      0        2 
  22  chr22_15309389     AAsi    C    G        1      2        2 
  22  chr22_15309389     AKia    C    G        0      0        2 
  22  chr22_15309389     AOna    C    G        0      0        2 
  22  chr22_15309389     ASom    C    G        1      2        2 
  22  chr22_15309389     HCab    C    G        0      0        2 
  22  chr22_15309389     HPrz    C    G        0      0        2 
  22  chr22_15309389     ZBoe    C    G        0      0        2 
  22  chr22_15309389     ZGre    C    G        0      0        2 
  22  chr22_15309389     ZHar    C    G        0      0        2 
  22  chr22_15309389   Sample    C    G        0      0        2 
  22  chr22_15322620     AAsi    G    T        1      2        2 
  22  chr22_15322620     AKia    G    T        0      0        2 
  22  chr22_15322620     AOna    G    T        0      0        2 
  22  chr22_15322620     ASom    G    T        1      2        2 
  22  chr22_15322620     HCab    G    T        0      0        2 
  22  chr22_15322620     HPrz    G    T        0      0        2 
  22  chr22_15322620     ZBoe    G    T        0      0        2 
  22  chr22_15322620     ZGre    G    T        0      0        2 
  22  chr22_15322620     ZHar    G    T        0      0        2 
  22  chr22_15322620   Sample    G    T        0      0        2 
  22  chr22_15332303     AAsi    C    G      0.5      1        2 
  22  chr22_15332303     AKia    C    G        0      0        2 
  22  chr22_15332303     AOna    C    G        0      0        2 
  22  chr22_15332303     ASom    C    G        0      0        2 
  22  chr22_15332303     HCab    C    G        0      0        2 
  22  chr22_15332303     HPrz    C    G        0      0        2 
  22  chr22_15332303     ZBoe    C    G        0      0        2 
  22  chr22_15332303     ZGre    C    G        0      0        2 
  22  chr22_15332303     ZHar    C    G        0      0        2 
  22  chr22_15332303   Sample    C    G        0      0        2 
  22  chr22_15373244     AAsi    T    G        0      0        2 
  22  chr22_15373244     AKia    T    G        0      0        2 
  22  chr22_15373244     AOna    T    G        0      0        2 
  22  chr22_15373244     ASom    T    G        0      0        2 
  22  chr22_15373244     HCab    T    G        1      2        2 
  22  chr22_15373244     HPrz    T    G        1      2        2 
  22  chr22_15373244     ZBoe    T    G        0      0        2 
  22  chr22_15373244     ZGre    T    G        0      0        2 
  22  chr22_15373244     ZHar    T    G        0      0        2 
  22  chr22_15373244   Sample    T    G        1      2        2 
  22  chr22_15394528     AAsi    C    A        0      0        2 
  22  chr22_15394528     AKia    C    A        0      0        2 
  22  chr22_15394528     AOna    C    A        0      0        2 
  22  chr22_15394528     ASom    C    A        0      0        2 
  22  chr22_15394528     HCab    C    A        0      0        2 
  22  chr22_15394528     HPrz    C    A        0      0        2 
  22  chr22_15394528     ZBoe    C    A      0.5      1        2 
  22  chr22_15394528     ZGre    C    A        0      0        2 
  22  chr22_15394528     ZHar    C    A        0      0        2 
  22  chr22_15394528   Sample    C    A        0      0        2 
  22  chr22_15396750     AAsi    A    C        0      0        2 
  22  chr22_15396750     AKia    A    C      0.5      1        2 
  22  chr22_15396750     AOna    A    C        0      0        2 
  22  chr22_15396750     ASom    A    C        0      0        2 
  22  chr22_15396750     HCab    A    C        0      0        2 
  22  chr22_15396750     HPrz    A    C        0      0        2 
  22  chr22_15396750     ZBoe    A    C        0      0        2 
  22  chr22_15396750     ZGre    A    C        0      0        2 
  22  chr22_15396750     ZHar    A    C        0      0        2 
  22  chr22_15396750   Sample    A    C        0      0        2 
  22  chr22_15398333     AAsi    G    T        0      0        2 
  22  chr22_15398333     AKia    G    T        0      0        2 
  22  chr22_15398333     AOna    G    T        0      0        2 
  22  chr22_15398333     ASom    G    T        0      0        2 
  22  chr22_15398333     HCab    G    T        0      0        2 
  22  chr22_15398333     HPrz    G    T      0.5      1        2 
  22  chr22_15398333     ZBoe    G    T        0      0        2 
  22  chr22_15398333     ZGre    G    T        0      0        2 
  22  chr22_15398333     ZHar    G    T        0      0        2 
  22  chr22_15398333   Sample    G    T        0      0        2 
  22  chr22_15408876     AAsi    C    A        0      0        2 
  22  chr22_15408876     AKia    C    A        0      0        2 
  22  chr22_15408876     AOna    C    A        0      0        2 
  22  chr22_15408876     ASom    C    A        0      0        2 
  22  chr22_15408876     HCab    C    A        0      0        2 
  22  chr22_15408876     HPrz    C    A        0      0        2 
  22  chr22_15408876     ZBoe    C    A        0      0        2 
  22  chr22_15408876     ZGre    C    A        0      0        2 
  22  chr22_15408876     ZHar    C    A      0.5      1        2 
  22  chr22_15408876   Sample    C    A        0      0        2 
  22  chr22_15420804     AAsi    G    C        0      0        2 
  22  chr22_15420804     AKia    G    C        0      0        2 
  22  chr22_15420804     AOna    G    C        0      0        2 
  22  chr22_15420804     ASom    G    C        0      0        2 
  22  chr22_15420804     HCab    G    C        0      0        2 
  22  chr22_15420804     HPrz    G    C        0      0        2 
  22  chr22_15420804     ZBoe    G    C      0.5      1        2 
  22  chr22_15420804     ZGre    G    C        0      0        2 
  22  chr22_15420804     ZHar    G    C        0      0        2 
  22  chr22_15420804   Sample    G    C        0      0        2 
  22  chr22_15439184     AAsi    C    A        0      0        2 
  22  chr22_15439184     AKia    C    A        0      0        2 
  22  chr22_15439184     AOna    C    A        0      0        2 
  22  chr22_15439184     ASom    C    A        0      0        2 
  22  chr22_15439184     HCab    C    A        0      0        2 
  22  chr22_15439184     HPrz    C    A      0.5      1        2 
  22  chr22_15439184     ZBoe    C    A        0      0        2 
  22  chr22_15439184     ZGre    C    A        0      0        2 
  22  chr22_15439184     ZHar    C    A        0      0        2 
  22  chr22_15439184   Sample    C    A        0      0        2 
  22  chr22_15441502     AAsi    A    C        0      0        2 
  22  chr22_15441502     AKia    A    C        0      0        2 
  22  chr22_15441502     AOna    A    C        0      0        2 
  22  chr22_15441502     ASom    A    C        0      0        2 
  22  chr22_15441502     HCab    A    C        0      0        2 
  22  chr22_15441502     HPrz    A    C        0      0        2 
  22  chr22_15441502     ZBoe    A    C        0      0        2 
  22  chr22_15441502     ZGre    A    C        1      2        2 
  22  chr22_15441502     ZHar    A    C        0      0        2 
  22  chr22_15441502   Sample    A    C        0      0        2 
  22  chr22_15443431     AAsi    C    G        0      0        2 
  22  chr22_15443431     AKia    C    G        0      0        2 
  22  chr22_15443431     AOna    C    G        0      0        2 
  22  chr22_15443431     ASom    C    G        0      0        2 
  22  chr22_15443431     HCab    C    G        0      0        2 
  22  chr22_15443431     HPrz    C    G        0      0        2 
  22  chr22_15443431     ZBoe    C    G      0.5      1        2 
  22  chr22_15443431     ZGre    C    G        0      0        2 
  22  chr22_15443431     ZHar    C    G        0      0        2 
  22  chr22_15443431   Sample    C    G        0      0        2 
  22  chr22_15443833     AAsi    T    G        0      0        2 
  22  chr22_15443833     AKia    T    G        0      0        2 
  22  chr22_15443833     AOna    T    G        0      0        2 
  22  chr22_15443833     ASom    T    G        0      0        2 
  22  chr22_15443833     HCab    T    G        0      0        2 
  22  chr22_15443833     HPrz    T    G        0      0        2 
  22  chr22_15443833     ZBoe    T    G      0.5      1        2 
  22  chr22_15443833     ZGre    T    G        0      0        2 
  22  chr22_15443833     ZHar    T    G        0      0        2 
  22  chr22_15443833   Sample    T    G        0      0        2 
  22  chr22_15463066     AAsi    C    G        1      2        2 
  22  chr22_15463066     AKia    C    G        0      0        2 
  22  chr22_15463066     AOna    C    G        0      0        2 
  22  chr22_15463066     ASom    C    G        1      2        2 
  22  chr22_15463066     HCab    C    G        0      0        2 
  22  chr22_15463066     HPrz    C    G        0      0        2 
  22  chr22_15463066     ZBoe    C    G        0      0        2 
  22  chr22_15463066     ZGre    C    G        0      0        2 
  22  chr22_15463066     ZHar    C    G        0      0        2 
  22  chr22_15463066   Sample    C    G        0      0        2 
  22  chr22_15468802     AAsi    A    T        0      0        2 
  22  chr22_15468802     AKia    A    T        0      0        2 
  22  chr22_15468802     AOna    A    T        0      0        2 
  22  chr22_15468802     ASom    A    T        0      0        2 
  22  chr22_15468802     HCab    A    T        1      2        2 
  22  chr22_15468802     HPrz    A    T        1      2        2 
  22  chr22_15468802     ZBoe    A    T        0      0        2 
  22  chr22_15468802     ZGre    A    T        0      0        2 
  22  chr22_15468802     ZHar    A    T        0      0        2 
  22  chr22_15468802   Sample    A    T        1      2        2 
  22  chr22_15506329     AAsi    G    T        0      0        2 
  22  chr22_15506329     AKia    G    T        0      0        2 
  22  chr22_15506329     AOna    G    T        0      0        2 
  22  chr22_15506329     ASom    G    T        0      0        2 
  22  chr22_15506329     HCab    G    T        0      0        2 
  22  chr22_15506329     HPrz    G    T        0      0        2 
  22  chr22_15506329     ZBoe    G    T        1      2        2 
  22  chr22_15506329     ZGre    G    T        0      0        2 
  22  chr22_15506329     ZHar    G    T        0      0        2 
  22  chr22_15506329   Sample    G    T        0      0        2 
  22  chr22_15514856     AAsi    G    C        0      0        2 
  22  chr22_15514856     AKia    G    C      0.5      1        2 
  22  chr22_15514856     AOna    G    C        1      2        2 
  22  chr22_15514856     ASom    G    C        0      0        2 
  22  chr22_15514856     HCab    G    C        0      0        2 
  22  chr22_15514856     HPrz    G    C        0      0        2 
  22  chr22_15514856     ZBoe    G    C        0      0        2 
  22  chr22_15514856     ZGre    G    C        0      0        2 
  22  chr22_15514856     ZHar    G    C        0      0        2 
  22  chr22_15514856   Sample    G    C        0      0        2 
  22  chr22_15528570     AAsi    T    G        0      0        2 
  22  chr22_15528570     AKia    T    G        0      0        2 
  22  chr22_15528570     AOna    T    G        0      0        2 
  22  chr22_15528570     ASom    T    G        0      0        2 
  22  chr22_15528570     HCab    T    G        0      0        2 
  22  chr22_15528570     HPrz    T    G        0      0        2 
  22  chr22_15528570     ZBoe    T    G        0      0        2 
  22  chr22_15528570     ZGre    T    G        0      0        2 
  22  chr22_15528570     ZHar    T    G      0.5      1        2 
  22  chr22_15528570   Sample    T    G        0      0        2 
  22  chr22_15538027     AAsi    G    T        1      2        2 
  22  chr22_15538027     AKia    G    T        1      2        2 
  22  chr22_15538027     AOna    G    T        1      2        2 
  22  chr22_15538027     ASom    G    T        1      2        2 
  22  chr22_15538027     HCab    G    T        0      0        2 
  22  chr22_15538027     HPrz    G    T        0      0        2 
  22  chr22_15538027     ZBoe    G    T        0      0        2 
  22  chr22_15538027     ZGre    G    T        0      0        2 
  22  chr22_15538027     ZHar    G    T        0      0        2 
  22  chr22_15538027   Sample    G    T        0      0        2 
  22  chr22_15543058     AAsi    C    G        0      0        2 
  22  chr22_15543058     AKia    C    G        0      0        2 
  22  chr22_15543058     AOna    C    G        0      0        2 
  22  chr22_15543058     ASom    C    G        0      0        2 
  22  chr22_15543058     HCab    C    G        1      2        2 
  22  chr22_15543058     HPrz    C    G        1      2        2 
  22  chr22_15543058     ZBoe    C    G        0      0        2 
  22  chr22_15543058     ZGre    C    G        0      0        2 
  22  chr22_15543058     ZHar    C    G        0      0        2 
  22  chr22_15543058   Sample    C    G        1      2        2 
  22  chr22_15553281     AAsi    A    C      0.5      1        2 
  22  chr22_15553281     AKia    A    C        0      0        2 
  22  chr22_15553281     AOna    A    C        0      0        2 
  22  chr22_15553281     ASom    A    C        0      0        2 
  22  chr22_15553281     HCab    A    C        0      0        2 
  22  chr22_15553281     HPrz    A    C        0      0        2 
  22  chr22_15553281     ZBoe    A    C        0      0        2 
  22  chr22_15553281     ZGre    A    C        0      0        2 
  22  chr22_15553281     ZHar    A    C        0      0        2 
  22  chr22_15553281   Sample    A    C        0      0        2 
  22  chr22_15554712     AAsi    T    A        0      0        2 
  22  chr22_15554712     AKia    T    A        0      0        2 
  22  chr22_15554712     AOna    T    A        0      0        2 
  22  chr22_15554712     ASom    T    A        0      0        2 
  22  chr22_15554712     HCab    T    A        1      2        2 
  22  chr22_15554712     HPrz    T    A        1      2        2 
  22  chr22_15554712     ZBoe    T    A        0      0        2 
  22  chr22_15554712     ZGre    T    A        0      0        2 
  22  chr22_15554712     ZHar    T    A        0      0        2 
  22  chr22_15554712   Sample    T    A        1      2        2 
  22  chr22_15567455     AAsi    C    G        1      2        2 
  22  chr22_15567455     AKia    C    G        0      0        2 
  22  chr22_15567455     AOna    C    G        0      0        2 
  22  chr22_15567455     ASom    C    G        0      0        2 
  22  chr22_15567455     HCab    C    G        0      0        2 
  22  chr22_15567455     HPrz    C    G        0      0        2 
  22  chr22_15567455     ZBoe    C    G        0      0        2 
  22  chr22_15567455     ZGre    C    G        0      0        2 
  22  chr22_15567455     ZHar    C    G        0      0        2 
  22  chr22_15567455   Sample    C    G        0      0        2 
  22  chr22_15579577     AAsi    C    G        0      0        2 
  22  chr22_15579577     AKia    C    G        0      0        2 
  22  chr22_15579577     AOna    C    G      0.5      1        2 
  22  chr22_15579577     ASom    C    G        0      0        2 
  22  chr22_15579577     HCab    C    G        0      0        2 
  22  chr22_15579577     HPrz    C    G        0      0        2 
  22  chr22_15579577     ZBoe    C    G        0      0        2 
  22  chr22_15579577     ZGre    C    G        0      0        2 
  22  chr22_15579577     ZHar    C    G        0      0        2 
  22  chr22_15579577   Sample    C    G        0      0        2 
  22  chr22_15599972     AAsi    C    A        0      0        2 
  22  chr22_15599972     AKia    C    A        0      0        2 
  22  chr22_15599972     AOna    C    A        1      2        2 
  22  chr22_15599972     ASom    C    A        0      0        2 
  22  chr22_15599972     HCab    C    A        0      0        2 
  22  chr22_15599972     HPrz    C    A        0      0        2 
  22  chr22_15599972     ZBoe    C    A        0      0        2 
  22  chr22_15599972     ZGre    C    A        0      0        2 
  22  chr22_15599972     ZHar    C    A        0      0        2 
  22  chr22_15599972   Sample    C    A        0      0        2 
  22  chr22_15610240     AAsi    C    A        0      0        2 
  22  chr22_15610240     AKia    C    A        0      0        2 
  22  chr22_15610240     AOna    C    A        0      0        2 
  22  chr22_15610240     ASom    C    A        0      0        2 
  22  chr22_15610240     HCab    C    A        0      0        2 
  22  chr22_15610240     HPrz    C    A        0      0        2 
  22  chr22_15610240     ZBoe    C    A        0      0        2 
  22  chr22_15610240     ZGre    C    A      0.5      1        2 
  22  chr22_15610240     ZHar    C    A        0      0        2 
  22  chr22_15610240   Sample    C    A        0      0        2 
  22  chr22_15681896     AAsi    G    C        0      0        2 
  22  chr22_15681896     AKia    G    C      0.5      1        2 
  22  chr22_15681896     AOna    G    C        0      0        2 
  22  chr22_15681896     ASom    G    C        0      0        2 
  22  chr22_15681896     HCab    G    C        0      0        2 
  22  chr22_15681896     HPrz    G    C        0      0        2 
  22  chr22_15681896     ZBoe    G    C        0      0        2 
  22  chr22_15681896     ZGre    G    C        0      0        2 
  22  chr22_15681896     ZHar    G    C        0      0        2 
  22  chr22_15681896   Sample    G    C        0      0        2 
  22  chr22_15686160     AAsi    G    T        0      0        2 
  22  chr22_15686160     AKia    G    T        0      0        2 
  22  chr22_15686160     AOna    G    T        0      0        2 
  22  chr22_15686160     ASom    G    T      0.5      1        2 
  22  chr22_15686160     HCab    G    T        0      0        2 
  22  chr22_15686160     HPrz    G    T        0      0        2 
  22  chr22_15686160     ZBoe    G    T        0      0        2 
  22  chr22_15686160     ZGre    G    T        0      0        2 
  22  chr22_15686160     ZHar    G    T        0      0        2 
  22  chr22_15686160   Sample    G    T        0      0        2 
  22  chr22_15687892     AAsi    G    T        0      0        2 
  22  chr22_15687892     AKia    G    T        0      0        2 
  22  chr22_15687892     AOna    G    T        0      0        2 
  22  chr22_15687892     ASom    G    T        0      0        2 
  22  chr22_15687892     HCab    G    T        0      0        2 
  22  chr22_15687892     HPrz    G    T        0      0        2 
  22  chr22_15687892     ZBoe    G    T        0      0        2 
  22  chr22_15687892     ZGre    G    T        0      0        2 
  22  chr22_15687892     ZHar    G    T        1      2        2 
  22  chr22_15687892   Sample    G    T        0      0        2 
  22  chr22_15766731     AAsi    A    T        0      0        2 
  22  chr22_15766731     AKia    A    T        0      0        2 
  22  chr22_15766731     AOna    A    T        0      0        2 
  22  chr22_15766731     ASom    A    T        0      0        2 
  22  chr22_15766731     HCab    A    T        1      2        2 
  22  chr22_15766731     HPrz    A    T        1      2        2 
  22  chr22_15766731     ZBoe    A    T        0      0        2 
  22  chr22_15766731     ZGre    A    T        0      0        2 
  22  chr22_15766731     ZHar    A    T        0      0        2 
  22  chr22_15766731   Sample    A    T        1      2        2 
  22  chr22_15767761     AAsi    T    G        0      0        2 
  22  chr22_15767761     AKia    T    G      0.5      1        2 
  22  chr22_15767761     AOna    T    G        0      0        2 
  22  chr22_15767761     ASom    T    G        0      0        2 
  22  chr22_15767761     HCab    T    G        0      0        2 
  22  chr22_15767761     HPrz    T    G        0      0        2 
  22  chr22_15767761     ZBoe    T    G        0      0        2 
  22  chr22_15767761     ZGre    T    G        1      2        2 
  22  chr22_15767761     ZHar    T    G        1      2        2 
  22  chr22_15767761   Sample    T    G        0      0        2 
  22  chr22_15769466     AAsi    G    T        1      2        2 
  22  chr22_15769466     AKia    G    T        0      0        2 
  22  chr22_15769466     AOna    G    T        0      0        2 
  22  chr22_15769466     ASom    G    T        1      2        2 
  22  chr22_15769466     HCab    G    T        0      0        2 
  22  chr22_15769466     HPrz    G    T        0      0        2 
  22  chr22_15769466     ZBoe    G    T        0      0        2 
  22  chr22_15769466     ZGre    G    T        0      0        2 
  22  chr22_15769466     ZHar    G    T        0      0        2 
  22  chr22_15769466   Sample    G    T        0      0        2 
  22  chr22_15848391     AAsi    T    G        0      0        2 
  22  chr22_15848391     AKia    T    G      0.5      1        2 
  22  chr22_15848391     AOna    T    G        0      0        2 
  22  chr22_15848391     ASom    T    G        0      0        2 
  22  chr22_15848391     HCab    T    G        0      0        2 
  22  chr22_15848391     HPrz    T    G        0      0        2 
  22  chr22_15848391     ZBoe    T    G        0      0        2 
  22  chr22_15848391     ZGre    T    G        0      0        2 
  22  chr22_15848391     ZHar    T    G        0      0        2 
  22  chr22_15848391   Sample    T    G        0      0        2 
  22  chr22_15854164     AAsi    T    A        0      0        2 
  22  chr22_15854164     AKia    T    A        0      0        2 
  22  chr22_15854164     AOna    T    A        0      0        2 
  22  chr22_15854164     ASom    T    A        0      0        2 
  22  chr22_15854164     HCab    T    A        1      2        2 
  22  chr22_15854164     HPrz    T    A        1      2        2 
  22  chr22_15854164     ZBoe    T    A        0      0        2 
  22  chr22_15854164     ZGre    T    A        0      0        2 
  22  chr22_15854164     ZHar    T    A        0      0        2 
  22  chr22_15854164   Sample    T    A        1      2        2 
  22  chr22_15923526     AAsi    A    C        0      0        2 
  22  chr22_15923526     AKia    A    C        0      0        2 
  22  chr22_15923526     AOna    A    C        0      0        2 
  22  chr22_15923526     ASom    A    C        0      0        2 
  22  chr22_15923526     HCab    A    C        1      2        2 
  22  chr22_15923526     HPrz    A    C        1      2        2 
  22  chr22_15923526     ZBoe    A    C        0      0        2 
  22  chr22_15923526     ZGre    A    C        0      0        2 
  22  chr22_15923526     ZHar    A    C        0      0        2 
  22  chr22_15923526   Sample    A    C        1      2        2 
  22  chr22_15949533     AAsi    A    T        0      0        2 
  22  chr22_15949533     AKia    A    T        0      0        2 
  22  chr22_15949533     AOna    A    T        0      0        2 
  22  chr22_15949533     ASom    A    T        0      0        2 
  22  chr22_15949533     HCab    A    T        1      2        2 
  22  chr22_15949533     HPrz    A    T        1      2        2 
  22  chr22_15949533     ZBoe    A    T        0      0        2 
  22  chr22_15949533     ZGre    A    T        0      0        2 
  22  chr22_15949533     ZHar    A    T        0      0        2 
  22  chr22_15949533   Sample    A    T        1      2        2 
  22  chr22_15950128     AAsi    G    C        0      0        2 
  22  chr22_15950128     AKia    G    C        0      0        2 
  22  chr22_15950128     AOna    G    C        0      0        2 
  22  chr22_15950128     ASom    G    C        0      0        2 
  22  chr22_15950128     HCab    G    C        0      0        2 
  22  chr22_15950128     HPrz    G    C        0      0        2 
  22  chr22_15950128     ZBoe    G    C        0      0        2 
  22  chr22_15950128     ZGre    G    C        0      0        2 
  22  chr22_15950128     ZHar    G    C      0.5      1        2 
  22  chr22_15950128   Sample    G    C        0      0        2 
  22  chr22_15953961     AAsi    G    T        0      0        2 
  22  chr22_15953961     AKia    G    T        0      0        2 
  22  chr22_15953961     AOna    G    T        0      0        2 
  22  chr22_15953961     ASom    G    T      0.5      1        2 
  22  chr22_15953961     HCab    G    T        0      0        2 
  22  chr22_15953961     HPrz    G    T        0      0        2 
  22  chr22_15953961     ZBoe    G    T        0      0        2 
  22  chr22_15953961     ZGre    G    T        0      0        2 
  22  chr22_15953961     ZHar    G    T        0      0        2 
  22  chr22_15953961   Sample    G    T        0      0        2 
  22  chr22_15987021     AAsi    A    C        0      0        2 
  22  chr22_15987021     AKia    A    C        0      0        2 
  22  chr22_15987021     AOna    A    C        0      0        2 
  22  chr22_15987021     ASom    A    C        0      0        2 
  22  chr22_15987021     HCab    A    C        0      0        2 
  22  chr22_15987021     HPrz    A    C        0      0        2 
  22  chr22_15987021     ZBoe    A    C        0      0        2 
  22  chr22_15987021     ZGre    A    C        0      0        2 
  22  chr22_15987021     ZHar    A    C        1      2        2 
  22  chr22_15987021   Sample    A    C        0      0        2 
  22  chr22_15987278     AAsi    T    G        0      0        2 
  22  chr22_15987278     AKia    T    G        0      0        2 
  22  chr22_15987278     AOna    T    G      0.5      1        2 
  22  chr22_15987278     ASom    T    G        0      0        2 
  22  chr22_15987278     HCab    T    G        0      0        2 
  22  chr22_15987278     HPrz    T    G        0      0        2 
  22  chr22_15987278     ZBoe    T    G        0      0        2 
  22  chr22_15987278     ZGre    T    G        0      0        2 
  22  chr22_15987278     ZHar    T    G        0      0        2 
  22  chr22_15987278   Sample    T    G        0      0        2 
  22  chr22_16006131     AAsi    T    G        0      0        2 
  22  chr22_16006131     AKia    T    G        0      0        2 
  22  chr22_16006131     AOna    T    G        0      0        2 
  22  chr22_16006131     ASom    T    G        0      0        2 
  22  chr22_16006131     HCab    T    G        1      2        2 
  22  chr22_16006131     HPrz    T    G        1      2        2 
  22  chr22_16006131     ZBoe    T    G        0      0        2 
  22  chr22_16006131     ZGre    T    G        0      0        2 
  22  chr22_16006131     ZHar    T    G        0      0        2 
  22  chr22_16006131   Sample    T    G        1      2        2 
  22  chr22_16021263     AAsi    C    G        0      0        2 
  22  chr22_16021263     AKia    C    G        0      0        2 
  22  chr22_16021263     AOna    C    G      0.5      1        2 
  22  chr22_16021263     ASom    C    G        0      0        2 
  22  chr22_16021263     HCab    C    G        0      0        2 
  22  chr22_16021263     HPrz    C    G        0      0        2 
  22  chr22_16021263     ZBoe    C    G        0      0        2 
  22  chr22_16021263     ZGre    C    G        0      0        2 
  22  chr22_16021263     ZHar    C    G        0      0        2 
  22  chr22_16021263   Sample    C    G        0      0        2 
  22  chr22_16023087     AAsi    T    A        0      0        2 
  22  chr22_16023087     AKia    T    A      0.5      1        2 
  22  chr22_16023087     AOna    T    A        0      0        2 
  22  chr22_16023087     ASom    T    A        0      0        2 
  22  chr22_16023087     HCab    T    A        0      0        2 
  22  chr22_16023087     HPrz    T    A        0      0        2 
  22  chr22_16023087     ZBoe    T    A        0      0        2 
  22  chr22_16023087     ZGre    T    A        0      0        2 
  22  chr22_16023087     ZHar    T    A        0      0        2 
  22  chr22_16023087   Sample    T    A        0      0        2 
  22  chr22_16027341     AAsi    C    A        0      0        2 
  22  chr22_16027341     AKia    C    A        0      0        2 
  22  chr22_16027341     AOna    C    A        0      0        2 
  22  chr22_16027341     ASom    C    A        0      0        2 
  22  chr22_16027341     HCab    C    A        1      2        2 
  22  chr22_16027341     HPrz    C    A        1      2        2 
  22  chr22_16027341     ZBoe    C    A        0      0        2 
  22  chr22_16027341     ZGre    C    A        0      0        2 
  22  chr22_16027341     ZHar    C    A        0      0        2 
  22  chr22_16027341   Sample    C    A        1      2        2 
  22  chr22_16038247     AAsi    C    A        0      0        2 
  22  chr22_16038247     AKia    C    A        0      0        2 
  22  chr22_16038247     AOna    C    A        0      0        2 
  22  chr22_16038247     ASom    C    A        0      0        2 
  22  chr22_16038247     HCab    C    A        1      2        2 
  22  chr22_16038247     HPrz    C    A      0.5      1        2 
  22  chr22_16038247     ZBoe    C    A        0      0        2 
  22  chr22_16038247     ZGre    C    A        0      0        2 
  22  chr22_16038247     ZHar    C    A        0      0        2 
  22  chr22_16038247   Sample    C    A        0      0        2 
  22  chr22_16047427     AAsi    C    A        0      0        2 
  22  chr22_16047427     AKia    C    A        0      0        2 
  22  chr22_16047427     AOna    C    A        0      0        2 
  22  chr22_16047427     ASom    C    A        0      0        2 
  22  chr22_16047427     HCab    C    A      0.5      1        2 
  22  chr22_16047427     HPrz    C    A        0      0        2 
  22  chr22_16047427     ZBoe    C    A        0      0        2 
  22  chr22_16047427     ZGre    C    A        0      0        2 
  22  chr22_16047427     ZHar    C    A        0      0        2 
  22  chr22_16047427   Sample    C    A        0      0        2 
  22  chr22_16049034     AAsi    C    A        0      0        2 
  22  chr22_16049034     AKia    C    A        0      0        2 
  22  chr22_16049034     AOna    C    A        0      0        2 
  22  chr22_16049034     ASom    C    A        0      0        2 
  22  chr22_16049034     HCab    C    A      0.5      1        2 
  22  chr22_16049034     HPrz    C    A        1      2        2 
  22  chr22_16049034     ZBoe    C    A        0      0        2 
  22  chr22_16049034     ZGre    C    A        0      0        2 
  22  chr22_16049034     ZHar    C    A        0      0        2 
  22  chr22_16049034   Sample    C    A        1      2        2 
  22  chr22_16052940     AAsi    A    T        0      0        2 
  22  chr22_16052940     AKia    A    T        0      0        2 
  22  chr22_16052940     AOna    A    T        0      0        2 
  22  chr22_16052940     ASom    A    T        0      0        2 
  22  chr22_16052940     HCab    A    T        1      2        2 
  22  chr22_16052940     HPrz    A    T        1      2        2 
  22  chr22_16052940     ZBoe    A    T        0      0        2 
  22  chr22_16052940     ZGre    A    T        0      0        2 
  22  chr22_16052940     ZHar    A    T        0      0        2 
  22  chr22_16052940   Sample    A    T        1      2        2 
  22  chr22_16063546     AAsi    T    A        0      0        2 
  22  chr22_16063546     AKia    T    A        0      0        2 
  22  chr22_16063546     AOna    T    A        0      0        2 
  22  chr22_16063546     ASom    T    A        0      0        2 
  22  chr22_16063546     HCab    T    A        1      2        2 
  22  chr22_16063546     HPrz    T    A        1      2        2 
  22  chr22_16063546     ZBoe    T    A        0      0        2 
  22  chr22_16063546     ZGre    T    A        0      0        2 
  22  chr22_16063546     ZHar    T    A        0      0        2 
  22  chr22_16063546   Sample    T    A        1      2        2 
  22  chr22_16064981     AAsi    G    T        0      0        2 
  22  chr22_16064981     AKia    G    T        0      0        2 
  22  chr22_16064981     AOna    G    T        0      0        2 
  22  chr22_16064981     ASom    G    T        0      0        2 
  22  chr22_16064981     HCab    G    T        1      2        2 
  22  chr22_16064981     HPrz    G    T        1      2        2 
  22  chr22_16064981     ZBoe    G    T        0      0        2 
  22  chr22_16064981     ZGre    G    T        0      0        2 
  22  chr22_16064981     ZHar    G    T        0      0        2 
  22  chr22_16064981   Sample    G    T        1      2        2 
  22  chr22_16099595     AAsi    C    A        0      0        2 
  22  chr22_16099595     AKia    C    A        0      0        2 
  22  chr22_16099595     AOna    C    A        0      0        2 
  22  chr22_16099595     ASom    C    A        0      0        2 
  22  chr22_16099595     HCab    C    A        0      0        2 
  22  chr22_16099595     HPrz    C    A      0.5      1        2 
  22  chr22_16099595     ZBoe    C    A        0      0        2 
  22  chr22_16099595     ZGre    C    A        0      0        2 
  22  chr22_16099595     ZHar    C    A        0      0        2 
  22  chr22_16099595   Sample    C    A        0      0        2 
  22  chr22_16102045     AAsi    A    T        0      0        2 
  22  chr22_16102045     AKia    A    T        0      0        2 
  22  chr22_16102045     AOna    A    T        0      0        2 
  22  chr22_16102045     ASom    A    T        0      0        2 
  22  chr22_16102045     HCab    A    T        1      2        2 
  22  chr22_16102045     HPrz    A    T        1      2        2 
  22  chr22_16102045     ZBoe    A    T        0      0        2 
  22  chr22_16102045     ZGre    A    T        0      0        2 
  22  chr22_16102045     ZHar    A    T        0      0        2 
  22  chr22_16102045   Sample    A    T        1      2        2 
  22  chr22_16107298     AAsi    A    T        0      0        2 
  22  chr22_16107298     AKia    A    T        0      0        2 
  22  chr22_16107298     AOna    A    T        0      0        2 
  22  chr22_16107298     ASom    A    T        0      0        2 
  22  chr22_16107298     HCab    A    T        0      0        2 
  22  chr22_16107298     HPrz    A    T        0      0        2 
  22  chr22_16107298     ZBoe    A    T        0      0        2 
  22  chr22_16107298     ZGre    A    T        0      0        2 
  22  chr22_16107298     ZHar    A    T        1      2        2 
  22  chr22_16107298   Sample    A    T        0      0        2 
  22  chr22_16157707     AAsi    T    A        0      0        2 
  22  chr22_16157707     AKia    T    A        0      0        2 
  22  chr22_16157707     AOna    T    A        0      0        2 
  22  chr22_16157707     ASom    T    A        0      0        2 
  22  chr22_16157707     HCab    T    A        0      0        2 
  22  chr22_16157707     HPrz    T    A        0      0        2 
  22  chr22_16157707     ZBoe    T    A        1      2        2 
  22  chr22_16157707     ZGre    T    A        0      0        2 
  22  chr22_16157707     ZHar    T    A        0      0        2 
  22  chr22_16157707   Sample    T    A        0      0        2 
  22  chr22_16163782     AAsi    C    G        0      0        2 
  22  chr22_16163782     AKia    C    G        0      0        2 
  22  chr22_16163782     AOna    C    G        0      0        2 
  22  chr22_16163782     ASom    C    G        0      0        2 
  22  chr22_16163782     HCab    C    G        0      0        2 
  22  chr22_16163782     HPrz    C    G      0.5      1        2 
  22  chr22_16163782     ZBoe    C    G        0      0        2 
  22  chr22_16163782     ZGre    C    G        0      0        2 
  22  chr22_16163782     ZHar    C    G        0      0        2 
  22  chr22_16163782   Sample    C    G        0      0        2 
  22  chr22_16175212     AAsi    T    A        0      0        2 
  22  chr22_16175212     AKia    T    A        0      0        2 
  22  chr22_16175212     AOna    T    A        0      0        2 
  22  chr22_16175212     ASom    T    A        0      0        2 
  22  chr22_16175212     HCab    T    A        0      0        2 
  22  chr22_16175212     HPrz    T    A        0      0        2 
  22  chr22_16175212     ZBoe    T    A        0      0        2 
  22  chr22_16175212     ZGre    T    A        1      2        2 
  22  chr22_16175212     ZHar    T    A        0      0        2 
  22  chr22_16175212   Sample    T    A        0      0        2 
  22  chr22_16214764     AAsi    A    C        0      0        2 
  22  chr22_16214764     AKia    A    C        0      0        2 
  22  chr22_16214764     AOna    A    C        0      0        2 
  22  chr22_16214764     ASom    A    C        0      0        2 
  22  chr22_16214764     HCab    A    C        0      0        2 
  22  chr22_16214764     HPrz    A    C        0      0        2 
  22  chr22_16214764     ZBoe    A    C        0      0        2 
  22  chr22_16214764     ZGre    A    C        1      2        2 
  22  chr22_16214764     ZHar    A    C        0      0        2 
  22  chr22_16214764   Sample    A    C        0      0        2 
  22  chr22_16245185     AAsi    C    A        0      0        2 
  22  chr22_16245185     AKia    C    A      0.5      1        2 
  22  chr22_16245185     AOna    C    A      0.5      1        2 
  22  chr22_16245185     ASom    C    A        0      0        2 
  22  chr22_16245185     HCab    C    A        0      0        2 
  22  chr22_16245185     HPrz    C    A        0      0        2 
  22  chr22_16245185     ZBoe    C    A        0      0        2 
  22  chr22_16245185     ZGre    C    A        0      0        2 
  22  chr22_16245185     ZHar    C    A        0      0        2 
  22  chr22_16245185   Sample    C    A        0      0        2 
  22  chr22_16245244     AAsi    C    A        0      0        2 
  22  chr22_16245244     AKia    C    A        0      0        2 
  22  chr22_16245244     AOna    C    A        0      0        2 
  22  chr22_16245244     ASom    C    A        0      0        2 
  22  chr22_16245244     HCab    C    A        1      2        2 
  22  chr22_16245244     HPrz    C    A        1      2        2 
  22  chr22_16245244     ZBoe    C    A        0      0        2 
  22  chr22_16245244     ZGre    C    A        0      0        2 
  22  chr22_16245244     ZHar    C    A        0      0        2 
  22  chr22_16245244   Sample    C    A        1      2        2 
  22  chr22_16305257     AAsi    G    T        0      0        2 
  22  chr22_16305257     AKia    G    T        0      0        2 
  22  chr22_16305257     AOna    G    T        0      0        2 
  22  chr22_16305257     ASom    G    T        0      0        2 
  22  chr22_16305257     HCab    G    T        1      2        2 
  22  chr22_16305257     HPrz    G    T        1      2        2 
  22  chr22_16305257     ZBoe    G    T        0      0        2 
  22  chr22_16305257     ZGre    G    T        0      0        2 
  22  chr22_16305257     ZHar    G    T        0      0        2 
  22  chr22_16305257   Sample    G    T        1      2        2 
  22  chr22_16308037     AAsi    A    T        0      0        2 
  22  chr22_16308037     AKia    A    T        0      0        2 
  22  chr22_16308037     AOna    A    T        0      0        2 
  22  chr22_16308037     ASom    A    T        0      0        2 
  22  chr22_16308037     HCab    A    T        1      2        2 
  22  chr22_16308037     HPrz    A    T        1      2        2 
  22  chr22_16308037     ZBoe    A    T        0      0        2 
  22  chr22_16308037     ZGre    A    T        0      0        2 
  22  chr22_16308037     ZHar    A    T        0      0        2 
  22  chr22_16308037   Sample    A    T        1      2        2 
  22  chr22_16327044     AAsi    C    G        0      0        2 
  22  chr22_16327044     AKia    C    G        0      0        2 
  22  chr22_16327044     AOna    C    G        0      0        2 
  22  chr22_16327044     ASom    C    G        0      0        2 
  22  chr22_16327044     HCab    C    G      0.5      1        2 
  22  chr22_16327044     HPrz    C    G      0.5      1        2 
  22  chr22_16327044     ZBoe    C    G        0      0        2 
  22  chr22_16327044     ZGre    C    G        0      0        2 
  22  chr22_16327044     ZHar    C    G        0      0        2 
  22  chr22_16327044   Sample    C    G        1      2        2 
  22  chr22_16330002     AAsi    A    C        0      0        2 
  22  chr22_16330002     AKia    A    C        0      0        2 
  22  chr22_16330002     AOna    A    C        0      0        2 
  22  chr22_16330002     ASom    A    C        0      0        2 
  22  chr22_16330002     HCab    A    C        0      0        2 
  22  chr22_16330002     HPrz    A    C        0      0        2 
  22  chr22_16330002     ZBoe    A    C        0      0        2 
  22  chr22_16330002     ZGre    A    C        0      0        2 
  22  chr22_16330002     ZHar    A    C      0.5      1        2 
  22  chr22_16330002   Sample    A    C        0      0        2 
  22  chr22_16331845     AAsi    C    G        0      0        2 
  22  chr22_16331845     AKia    C    G        0      0        2 
  22  chr22_16331845     AOna    C    G        0      0        2 
  22  chr22_16331845     ASom    C    G        0      0        2 
  22  chr22_16331845     HCab    C    G        1      2        2 
  22  chr22_16331845     HPrz    C    G        1      2        2 
  22  chr22_16331845     ZBoe    C    G        0      0        2 
  22  chr22_16331845     ZGre    C    G        0      0        2 
  22  chr22_16331845     ZHar    C    G        0      0        2 
  22  chr22_16331845   Sample    C    G        1      2        2 
  22  chr22_16333301     AAsi    G    T        0      0        2 
  22  chr22_16333301     AKia    G    T        0      0        2 
  22  chr22_16333301     AOna    G    T        0      0        2 
  22  chr22_16333301     ASom    G    T        0      0        2 
  22  chr22_16333301     HCab    G    T        0      0        2 
  22  chr22_16333301     HPrz    G    T        0      0        2 
  22  chr22_16333301     ZBoe    G    T      0.5      1        2 
  22  chr22_16333301     ZGre    G    T        0      0        2 
  22  chr22_16333301     ZHar    G    T        0      0        2 
  22  chr22_16333301   Sample    G    T        0      0        2 
  22  chr22_16334897     AAsi    G    C        0      0        2 
  22  chr22_16334897     AKia    G    C        0      0        2 
  22  chr22_16334897     AOna    G    C        0      0        2 
  22  chr22_16334897     ASom    G    C      0.5      1        2 
  22  chr22_16334897     HCab    G    C        0      0        2 
  22  chr22_16334897     HPrz    G    C        0      0        2 
  22  chr22_16334897     ZBoe    G    C        0      0        2 
  22  chr22_16334897     ZGre    G    C        0      0        2 
  22  chr22_16334897     ZHar    G    C        0      0        2 
  22  chr22_16334897   Sample    G    C        0      0        2 
  22  chr22_16413716     AAsi    A    T        0      0        2 
  22  chr22_16413716     AKia    A    T        0      0        2 
  22  chr22_16413716     AOna    A    T        0      0        2 
  22  chr22_16413716     ASom    A    T        0      0        2 
  22  chr22_16413716     HCab    A    T        1      2        2 
  22  chr22_16413716     HPrz    A    T        1      2        2 
  22  chr22_16413716     ZBoe    A    T        0      0        2 
  22  chr22_16413716     ZGre    A    T        0      0        2 
  22  chr22_16413716     ZHar    A    T        0      0        2 
  22  chr22_16413716   Sample    A    T        1      2        2 
  22  chr22_16456554     AAsi    T    A        0      0        2 
  22  chr22_16456554     AKia    T    A        0      0        2 
  22  chr22_16456554     AOna    T    A        0      0        2 
  22  chr22_16456554     ASom    T    A        0      0        2 
  22  chr22_16456554     HCab    T    A        0      0        2 
  22  chr22_16456554     HPrz    T    A        0      0        2 
  22  chr22_16456554     ZBoe    T    A        0      0        2 
  22  chr22_16456554     ZGre    T    A      0.5      1        2 
  22  chr22_16456554     ZHar    T    A        0      0        2 
  22  chr22_16456554   Sample    T    A        0      0        2 
  22  chr22_16466194     AAsi    T    G        0      0        2 
  22  chr22_16466194     AKia    T    G        0      0        2 
  22  chr22_16466194     AOna    T    G        0      0        2 
  22  chr22_16466194     ASom    T    G        0      0        2 
  22  chr22_16466194     HCab    T    G        1      2        2 
  22  chr22_16466194     HPrz    T    G        1      2        2 
  22  chr22_16466194     ZBoe    T    G        0      0        2 
  22  chr22_16466194     ZGre    T    G        0      0        2 
  22  chr22_16466194     ZHar    T    G        0      0        2 
  22  chr22_16466194   Sample    T    G        1      2        2 
  22  chr22_16493503     AAsi    C    A        0      0        2 
  22  chr22_16493503     AKia    C    A        0      0        2 
  22  chr22_16493503     AOna    C    A        0      0        2 
  22  chr22_16493503     ASom    C    A        0      0        2 
  22  chr22_16493503     HCab    C    A        0      0        2 
  22  chr22_16493503     HPrz    C    A        0      0        2 
  22  chr22_16493503     ZBoe    C    A        0      0        2 
  22  chr22_16493503     ZGre    C    A        1      2        2 
  22  chr22_16493503     ZHar    C    A        0      0        2 
  22  chr22_16493503   Sample    C    A        0      0        2 
  22  chr22_16504670     AAsi    G    C        1      2        2 
  22  chr22_16504670     AKia    G    C        0      0        2 
  22  chr22_16504670     AOna    G    C        0      0        2 
  22  chr22_16504670     ASom    G    C        0      0        2 
  22  chr22_16504670     HCab    G    C        0      0        2 
  22  chr22_16504670     HPrz    G    C        0      0        2 
  22  chr22_16504670     ZBoe    G    C        0      0        2 
  22  chr22_16504670     ZGre    G    C        0      0        2 
  22  chr22_16504670     ZHar    G    C        0      0        2 
  22  chr22_16504670   Sample    G    C        0      0        2 
  22  chr22_16516228     AAsi    G    T        0      0        2 
  22  chr22_16516228     AKia    G    T        0      0        2 
  22  chr22_16516228     AOna    G    T        0      0        2 
  22  chr22_16516228     ASom    G    T        0      0        2 
  22  chr22_16516228     HCab    G    T      0.5      1        2 
  22  chr22_16516228     HPrz    G    T        0      0        2 
  22  chr22_16516228     ZBoe    G    T        0      0        2 
  22  chr22_16516228     ZGre    G    T        0      0        2 
  22  chr22_16516228     ZHar    G    T        0      0        2 
  22  chr22_16516228   Sample    G    T        0      0        2 
  22  chr22_16520065     AAsi    G    C        0      0        2 
  22  chr22_16520065     AKia    G    C        0      0        2 
  22  chr22_16520065     AOna    G    C        0      0        2 
  22  chr22_16520065     ASom    G    C        0      0        2 
  22  chr22_16520065     HCab    G    C        1      2        2 
  22  chr22_16520065     HPrz    G    C        1      2        2 
  22  chr22_16520065     ZBoe    G    C        0      0        2 
  22  chr22_16520065     ZGre    G    C        0      0        2 
  22  chr22_16520065     ZHar    G    C        0      0        2 
  22  chr22_16520065   Sample    G    C        1      2        2 
  22  chr22_16531757     AAsi    T    G        0      0        2 
  22  chr22_16531757     AKia    T    G        0      0        2 
  22  chr22_16531757     AOna    T    G        0      0        2 
  22  chr22_16531757     ASom    T    G        0      0        2 
  22  chr22_16531757     HCab    T    G        1      2        2 
  22  chr22_16531757     HPrz    T    G        1      2        2 
  22  chr22_16531757     ZBoe    T    G        0      0        2 
  22  chr22_16531757     ZGre    T    G        0      0        2 
  22  chr22_16531757     ZHar    T    G        0      0        2 
  22  chr22_16531757   Sample    T    G        1      2        2 
  22  chr22_16561491     AAsi    T    A        0      0        2 
  22  chr22_16561491     AKia    T    A        0      0        2 
  22  chr22_16561491     AOna    T    A        0      0        2 
  22  chr22_16561491     ASom    T    A        0      0        2 
  22  chr22_16561491     HCab    T    A      0.5      1        2 
  22  chr22_16561491     HPrz    T    A      0.5      1        2 
  22  chr22_16561491     ZBoe    T    A        0      0        2 
  22  chr22_16561491     ZGre    T    A        0      0        2 
  22  chr22_16561491     ZHar    T    A        0      0        2 
  22  chr22_16561491   Sample    T    A        0      0        2 
  22  chr22_16570823     AAsi    G    T        0      0        2 
  22  chr22_16570823     AKia    G    T        0      0        2 
  22  chr22_16570823     AOna    G    T        0      0        2 
  22  chr22_16570823     ASom    G    T        0      0        2 
  22  chr22_16570823     HCab    G    T        1      2        2 
  22  chr22_16570823     HPrz    G    T        1      2        2 
  22  chr22_16570823     ZBoe    G    T        0      0        2 
  22  chr22_16570823     ZGre    G    T        0      0        2 
  22  chr22_16570823     ZHar    G    T        0      0        2 
  22  chr22_16570823   Sample    G    T        1      2        2 
  22  chr22_16574935     AAsi    C    A        0      0        2 
  22  chr22_16574935     AKia    C    A        0      0        2 
  22  chr22_16574935     AOna    C    A      0.5      1        2 
  22  chr22_16574935     ASom    C    A        0      0        2 
  22  chr22_16574935     HCab    C    A        0      0        2 
  22  chr22_16574935     HPrz    C    A        0      0        2 
  22  chr22_16574935     ZBoe    C    A        0      0        2 
  22  chr22_16574935     ZGre    C    A        0      0        2 
  22  chr22_16574935     ZHar    C    A        0      0        2 
  22  chr22_16574935   Sample    C    A        0      0        2 
  22  chr22_16595331     AAsi    A    C        0      0        2 
  22  chr22_16595331     AKia    A    C        1      2        2 
  22  chr22_16595331     AOna    A    C        1      2        2 
  22  chr22_16595331     ASom    A    C        0      0        2 
  22  chr22_16595331     HCab    A    C        0      0        2 
  22  chr22_16595331     HPrz    A    C        0      0        2 
  22  chr22_16595331     ZBoe    A    C        0      0        2 
  22  chr22_16595331     ZGre    A    C        0      0        2 
  22  chr22_16595331     ZHar    A    C        0      0        2 
  22  chr22_16595331   Sample    A    C        0      0        2 
  22  chr22_16626070     AAsi    C    G        0      0        2 
  22  chr22_16626070     AKia    C    G        0      0        2 
  22  chr22_16626070     AOna    C    G        0      0        2 
  22  chr22_16626070     ASom    C    G        0      0        2 
  22  chr22_16626070     HCab    C    G        1      2        2 
  22  chr22_16626070     HPrz    C    G        1      2        2 
  22  chr22_16626070     ZBoe    C    G        0      0        2 
  22  chr22_16626070     ZGre    C    G        0      0        2 
  22  chr22_16626070     ZHar    C    G        0      0        2 
  22  chr22_16626070   Sample    C    G        1      2        2 
  22  chr22_16628105     AAsi    G    T        0      0        2 
  22  chr22_16628105     AKia    G    T        0      0        2 
  22  chr22_16628105     AOna    G    T        0      0        2 
  22  chr22_16628105     ASom    G    T        0      0        2 
  22  chr22_16628105     HCab    G    T        0      0        2 
  22  chr22_16628105     HPrz    G    T      0.5      1        2 
  22  chr22_16628105     ZBoe    G    T        0      0        2 
  22  chr22_16628105     ZGre    G    T        0      0        2 
  22  chr22_16628105     ZHar    G    T        0      0        2 
  22  chr22_16628105   Sample    G    T        0      0        2 
  22  chr22_16651403     AAsi    G    C        0      0        2 
  22  chr22_16651403     AKia    G    C        0      0        2 
  22  chr22_16651403     AOna    G    C        0      0        2 
  22  chr22_16651403     ASom    G    C        0      0        2 
  22  chr22_16651403     HCab    G    C        0      0        2 
  22  chr22_16651403     HPrz    G    C        0      0        2 
  22  chr22_16651403     ZBoe    G    C      0.5      1        2 
  22  chr22_16651403     ZGre    G    C        0      0        2 
  22  chr22_16651403     ZHar    G    C        0      0        2 
  22  chr22_16651403   Sample    G    C        0      0        2 
  22  chr22_16666781     AAsi    T    G        0      0        2 
  22  chr22_16666781     AKia    T    G        0      0        2 
  22  chr22_16666781     AOna    T    G        1      2        2 
  22  chr22_16666781     ASom    T    G        0      0        2 
  22  chr22_16666781     HCab    T    G        0      0        2 
  22  chr22_16666781     HPrz    T    G        0      0        2 
  22  chr22_16666781     ZBoe    T    G        0      0        2 
  22  chr22_16666781     ZGre    T    G        0      0        2 
  22  chr22_16666781     ZHar    T    G        0      0        2 
  22  chr22_16666781   Sample    T    G        0      0        2 
  22  chr22_16673525     AAsi    C    A        0      0        2 
  22  chr22_16673525     AKia    C    A        0      0        2 
  22  chr22_16673525     AOna    C    A        0      0        2 
  22  chr22_16673525     ASom    C    A        0      0        2 
  22  chr22_16673525     HCab    C    A        1      2        2 
  22  chr22_16673525     HPrz    C    A        1      2        2 
  22  chr22_16673525     ZBoe    C    A        0      0        2 
  22  chr22_16673525     ZGre    C    A        0      0        2 
  22  chr22_16673525     ZHar    C    A        0      0        2 
  22  chr22_16673525   Sample    C    A        1      2        2 
  22  chr22_16686400     AAsi    T    A        0      0        2 
  22  chr22_16686400     AKia    T    A        1      2        2 
  22  chr22_16686400     AOna    T    A        1      2        2 
  22  chr22_16686400     ASom    T    A        0      0        2 
  22  chr22_16686400     HCab    T    A        0      0        2 
  22  chr22_16686400     HPrz    T    A        0      0        2 
  22  chr22_16686400     ZBoe    T    A        0      0        2 
  22  chr22_16686400     ZGre    T    A        0      0        2 
  22  chr22_16686400     ZHar    T    A        0      0        2 
  22  chr22_16686400   Sample    T    A        0      0        2 
  22  chr22_16689205     AAsi    G    T        0      0        2 
  22  chr22_16689205     AKia    G    T        0      0        2 
  22  chr22_16689205     AOna    G    T        0      0        2 
  22  chr22_16689205     ASom    G    T        0      0        2 
  22  chr22_16689205     HCab    G    T        0      0        2 
  22  chr22_16689205     HPrz    G    T        0      0        2 
  22  chr22_16689205     ZBoe    G    T        1      2        2 
  22  chr22_16689205     ZGre    G    T        1      2        2 
  22  chr22_16689205     ZHar    G    T        1      2        2 
  22  chr22_16689205   Sample    G    T        0      0        2 
  22  chr22_16719457     AAsi    T    G        0      0        2 
  22  chr22_16719457     AKia    T    G        0      0        2 
  22  chr22_16719457     AOna    T    G        0      0        2 
  22  chr22_16719457     ASom    T    G        0      0        2 
  22  chr22_16719457     HCab    T    G        0      0        2 
  22  chr22_16719457     HPrz    T    G        0      0        2 
  22  chr22_16719457     ZBoe    T    G        0      0        2 
  22  chr22_16719457     ZGre    T    G        1      2        2 
  22  chr22_16719457     ZHar    T    G        0      0        2 
  22  chr22_16719457   Sample    T    G        0      0        2 
  22  chr22_16722307     AAsi    G    T        0      0        2 
  22  chr22_16722307     AKia    G    T        0      0        2 
  22  chr22_16722307     AOna    G    T        0      0        2 
  22  chr22_16722307     ASom    G    T        0      0        2 
  22  chr22_16722307     HCab    G    T        1      2        2 
  22  chr22_16722307     HPrz    G    T        1      2        2 
  22  chr22_16722307     ZBoe    G    T        0      0        2 
  22  chr22_16722307     ZGre    G    T        0      0        2 
  22  chr22_16722307     ZHar    G    T        0      0        2 
  22  chr22_16722307   Sample    G    T        1      2        2 
  22  chr22_16769001     AAsi    A    T        0      0        2 
  22  chr22_16769001     AKia    A    T        0      0        2 
  22  chr22_16769001     AOna    A    T        0      0        2 
  22  chr22_16769001     ASom    A    T        0      0        2 
  22  chr22_16769001     HCab    A    T        1      2        2 
  22  chr22_16769001     HPrz    A    T        1      2        2 
  22  chr22_16769001     ZBoe    A    T        0      0        2 
  22  chr22_16769001     ZGre    A    T        0      0        2 
  22  chr22_16769001     ZHar    A    T        0      0        2 
  22  chr22_16769001   Sample    A    T        1      2        2 
  22  chr22_16772195     AAsi    G    C        1      2        2 
  22  chr22_16772195     AKia    G    C        0      0        2 
  22  chr22_16772195     AOna    G    C        0      0        2 
  22  chr22_16772195     ASom    G    C        1      2        2 
  22  chr22_16772195     HCab    G    C        0      0        2 
  22  chr22_16772195     HPrz    G    C        0      0        2 
  22  chr22_16772195     ZBoe    G    C        0      0        2 
  22  chr22_16772195     ZGre    G    C        0      0        2 
  22  chr22_16772195     ZHar    G    C        0      0        2 
  22  chr22_16772195   Sample    G    C        0      0        2 
  22  chr22_16826025     AAsi    C    G        0      0        2 
  22  chr22_16826025     AKia    C    G        0      0        2 
  22  chr22_16826025     AOna    C    G        0      0        2 
  22  chr22_16826025     ASom    C    G        0      0        2 
  22  chr22_16826025     HCab    C    G        0      0        2 
  22  chr22_16826025     HPrz    C    G        0      0        2 
  22  chr22_16826025     ZBoe    C    G        1      2        2 
  22  chr22_16826025     ZGre    C    G        0      0        2 
  22  chr22_16826025     ZHar    C    G        0      0        2 
  22  chr22_16826025   Sample    C    G        0      0        2 
  22  chr22_16829263     AAsi    G    T        0      0        2 
  22  chr22_16829263     AKia    G    T        0      0        2 
  22  chr22_16829263     AOna    G    T        0      0        2 
  22  chr22_16829263     ASom    G    T        0      0        2 
  22  chr22_16829263     HCab    G    T        1      2        2 
  22  chr22_16829263     HPrz    G    T        1      2        2 
  22  chr22_16829263     ZBoe    G    T        0      0        2 
  22  chr22_16829263     ZGre    G    T        0      0        2 
  22  chr22_16829263     ZHar    G    T        0      0        2 
  22  chr22_16829263   Sample    G    T        1      2        2 
  22  chr22_16861232     AAsi    T    A        0      0        2 
  22  chr22_16861232     AKia    T    A        0      0        2 
  22  chr22_16861232     AOna    T    A        0      0        2 
  22  chr22_16861232     ASom    T    A        0      0        2 
  22  chr22_16861232     HCab    T    A      0.5      1        2 
  22  chr22_16861232     HPrz    T    A        0      0        2 
  22  chr22_16861232     ZBoe    T    A        0      0        2 
  22  chr22_16861232     ZGre    T    A        0      0        2 
  22  chr22_16861232     ZHar    T    A        0      0        2 
  22  chr22_16861232   Sample    T    A        0      0        2 
  22  chr22_16878599     AAsi    T    G        0      0        2 
  22  chr22_16878599     AKia    T    G        0      0        2 
  22  chr22_16878599     AOna    T    G        0      0        2 
  22  chr22_16878599     ASom    T    G        0      0        2 
  22  chr22_16878599     HCab    T    G        0      0        2 
  22  chr22_16878599     HPrz    T    G        0      0        2 
  22  chr22_16878599     ZBoe    T    G      0.5      1        2 
  22  chr22_16878599     ZGre    T    G        0      0        2 
  22  chr22_16878599     ZHar    T    G        0      0        2 
  22  chr22_16878599   Sample    T    G        0      0        2 
  22  chr22_16886831     AAsi    T    G        0      0        2 
  22  chr22_16886831     AKia    T    G        0      0        2 
  22  chr22_16886831     AOna    T    G        0      0        2 
  22  chr22_16886831     ASom    T    G        0      0        2 
  22  chr22_16886831     HCab    T    G        1      2        2 
  22  chr22_16886831     HPrz    T    G        1      2        2 
  22  chr22_16886831     ZBoe    T    G        0      0        2 
  22  chr22_16886831     ZGre    T    G        0      0        2 
  22  chr22_16886831     ZHar    T    G        0      0        2 
  22  chr22_16886831   Sample    T    G        1      2        2 
  22  chr22_16898301     AAsi    G    T        0      0        2 
  22  chr22_16898301     AKia    G    T        0      0        2 
  22  chr22_16898301     AOna    G    T        0      0        2 
  22  chr22_16898301     ASom    G    T        0      0        2 
  22  chr22_16898301     HCab    G    T      0.5      1        2 
  22  chr22_16898301     HPrz    G    T        0      0        2 
  22  chr22_16898301     ZBoe    G    T        0      0        2 
  22  chr22_16898301     ZGre    G    T        0      0        2 
  22  chr22_16898301     ZHar    G    T        0      0        2 
  22  chr22_16898301   Sample    G    T        1      2        2 
  22  chr22_16907602     AAsi    G    C        0      0        2 
  22  chr22_16907602     AKia    G    C        0      0        2 
  22  chr22_16907602     AOna    G    C        0      0        2 
  22  chr22_16907602     ASom    G    C        0      0        2 
  22  chr22_16907602     HCab    G    C        1      2        2 
  22  chr22_16907602     HPrz    G    C        1      2        2 
  22  chr22_16907602     ZBoe    G    C        0      0        2 
  22  chr22_16907602     ZGre    G    C        0      0        2 
  22  chr22_16907602     ZHar    G    C        0      0        2 
  22  chr22_16907602   Sample    G    C        1      2        2 
  22  chr22_16919010     AAsi    A    T        0      0        2 
  22  chr22_16919010     AKia    A    T        0      0        2 
  22  chr22_16919010     AOna    A    T        0      0        2 
  22  chr22_16919010     ASom    A    T        0      0        2 
  22  chr22_16919010     HCab    A    T        1      2        2 
  22  chr22_16919010     HPrz    A    T        1      2        2 
  22  chr22_16919010     ZBoe    A    T        0      0        2 
  22  chr22_16919010     ZGre    A    T        0      0        2 
  22  chr22_16919010     ZHar    A    T        0      0        2 
  22  chr22_16919010   Sample    A    T        1      2        2 
  22  chr22_16938019     AAsi    T    A        0      0        2 
  22  chr22_16938019     AKia    T    A        0      0        2 
  22  chr22_16938019     AOna    T    A        0      0        2 
  22  chr22_16938019     ASom    T    A        0      0        2 
  22  chr22_16938019     HCab    T    A        1      2        2 
  22  chr22_16938019     HPrz    T    A        1      2        2 
  22  chr22_16938019     ZBoe    T    A        0      0        2 
  22  chr22_16938019     ZGre    T    A        0      0        2 
  22  chr22_16938019     ZHar    T    A        0      0        2 
  22  chr22_16938019   Sample    T    A        1      2        2 
  22  chr22_16944409     AAsi    C    G        0      0        2 
  22  chr22_16944409     AKia    C    G        0      0        2 
  22  chr22_16944409     AOna    C    G        0      0        2 
  22  chr22_16944409     ASom    C    G        0      0        2 
  22  chr22_16944409     HCab    C    G        1      2        2 
  22  chr22_16944409     HPrz    C    G        1      2        2 
  22  chr22_16944409     ZBoe    C    G        0      0        2 
  22  chr22_16944409     ZGre    C    G        0      0        2 
  22  chr22_16944409     ZHar    C    G        0      0        2 
  22  chr22_16944409   Sample    C    G        1      2        2 
  22  chr22_16967015     AAsi    C    G        0      0        2 
  22  chr22_16967015     AKia    C    G        0      0        2 
  22  chr22_16967015     AOna    C    G        0      0        2 
  22  chr22_16967015     ASom    C    G        0      0        2 
  22  chr22_16967015     HCab    C    G        1      2        2 
  22  chr22_16967015     HPrz    C    G        1      2        2 
  22  chr22_16967015     ZBoe    C    G        0      0        2 
  22  chr22_16967015     ZGre    C    G        0      0        2 
  22  chr22_16967015     ZHar    C    G        0      0        2 
  22  chr22_16967015   Sample    C    G        1      2        2 
  22  chr22_16978353     AAsi    C    G        0      0        2 
  22  chr22_16978353     AKia    C    G        0      0        2 
  22  chr22_16978353     AOna    C    G        0      0        2 
  22  chr22_16978353     ASom    C    G        0      0        2 
  22  chr22_16978353     HCab    C    G        0      0        2 
  22  chr22_16978353     HPrz    C    G        0      0        2 
  22  chr22_16978353     ZBoe    C    G        0      0        2 
  22  chr22_16978353     ZGre    C    G        0      0        2 
  22  chr22_16978353     ZHar    C    G      0.5      1        2 
  22  chr22_16978353   Sample    C    G        0      0        2 
  22  chr22_17026090     AAsi    G    T        0      0        2 
  22  chr22_17026090     AKia    G    T        0      0        2 
  22  chr22_17026090     AOna    G    T        0      0        2 
  22  chr22_17026090     ASom    G    T        0      0        2 
  22  chr22_17026090     HCab    G    T        1      2        2 
  22  chr22_17026090     HPrz    G    T        1      2        2 
  22  chr22_17026090     ZBoe    G    T        0      0        2 
  22  chr22_17026090     ZGre    G    T        0      0        2 
  22  chr22_17026090     ZHar    G    T        0      0        2 
  22  chr22_17026090   Sample    G    T        1      2        2 
  22  chr22_17039592     AAsi    T    G        0      0        2 
  22  chr22_17039592     AKia    T    G        0      0        2 
  22  chr22_17039592     AOna    T    G        0      0        2 
  22  chr22_17039592     ASom    T    G        0      0        2 
  22  chr22_17039592     HCab    T    G        0      0        2 
  22  chr22_17039592     HPrz    T    G        0      0        2 
  22  chr22_17039592     ZBoe    T    G      0.5      1        2 
  22  chr22_17039592     ZGre    T    G        0      0        2 
  22  chr22_17039592     ZHar    T    G        0      0        2 
  22  chr22_17039592   Sample    T    G        0      0        2 
  22  chr22_17052224     AAsi    G    T        0      0        2 
  22  chr22_17052224     AKia    G    T        0      0        2 
  22  chr22_17052224     AOna    G    T        0      0        2 
  22  chr22_17052224     ASom    G    T        0      0        2 
  22  chr22_17052224     HCab    G    T        1      2        2 
  22  chr22_17052224     HPrz    G    T        1      2        2 
  22  chr22_17052224     ZBoe    G    T        0      0        2 
  22  chr22_17052224     ZGre    G    T        0      0        2 
  22  chr22_17052224     ZHar    G    T        0      0        2 
  22  chr22_17052224   Sample    G    T        1      2        2 
  22  chr22_17057161     AAsi    T    A        0      0        2 
  22  chr22_17057161     AKia    T    A        1      2        2 
  22  chr22_17057161     AOna    T    A      0.5      1        2 
  22  chr22_17057161     ASom    T    A        0      0        2 
  22  chr22_17057161     HCab    T    A        0      0        2 
  22  chr22_17057161     HPrz    T    A        0      0        2 
  22  chr22_17057161     ZBoe    T    A        0      0        2 
  22  chr22_17057161     ZGre    T    A        0      0        2 
  22  chr22_17057161     ZHar    T    A        0      0        2 
  22  chr22_17057161   Sample    T    A        0      0        2 
  22  chr22_17057395     AAsi    C    G      0.5      1        2 
  22  chr22_17057395     AKia    C    G        0      0        2 
  22  chr22_17057395     AOna    C    G        0      0        2 
  22  chr22_17057395     ASom    C    G        0      0        2 
  22  chr22_17057395     HCab    C    G        0      0        2 
  22  chr22_17057395     HPrz    C    G        0      0        2 
  22  chr22_17057395     ZBoe    C    G        0      0        2 
  22  chr22_17057395     ZGre    C    G        0      0        2 
  22  chr22_17057395     ZHar    C    G        0      0        2 
  22  chr22_17057395   Sample    C    G        0      0        2 
  22  chr22_17075135     AAsi    A    T        0      0        2 
  22  chr22_17075135     AKia    A    T        0      0        2 
  22  chr22_17075135     AOna    A    T        0      0        2 
  22  chr22_17075135     ASom    A    T        0      0        2 
  22  chr22_17075135     HCab    A    T        0      0        2 
  22  chr22_17075135     HPrz    A    T      0.5      1        2 
  22  chr22_17075135     ZBoe    A    T        0      0        2 
  22  chr22_17075135     ZGre    A    T        0      0        2 
  22  chr22_17075135     ZHar    A    T        0      0        2 
  22  chr22_17075135   Sample    A    T        0      0        2 
  22  chr22_17076780     AAsi    T    G      0.5      1        2 
  22  chr22_17076780     AKia    T    G        0      0        2 
  22  chr22_17076780     AOna    T    G        0      0        2 
  22  chr22_17076780     ASom    T    G        1      2        2 
  22  chr22_17076780     HCab    T    G        0      0        2 
  22  chr22_17076780     HPrz    T    G        0      0        2 
  22  chr22_17076780     ZBoe    T    G        0      0        2 
  22  chr22_17076780     ZGre    T    G        0      0        2 
  22  chr22_17076780     ZHar    T    G        0      0        2 
  22  chr22_17076780   Sample    T    G        0      0        2 
  22  chr22_17091276     AAsi    T    A        0      0        2 
  22  chr22_17091276     AKia    T    A        0      0        2 
  22  chr22_17091276     AOna    T    A      0.5      1        2 
  22  chr22_17091276     ASom    T    A        0      0        2 
  22  chr22_17091276     HCab    T    A        0      0        2 
  22  chr22_17091276     HPrz    T    A        0      0        2 
  22  chr22_17091276     ZBoe    T    A        0      0        2 
  22  chr22_17091276     ZGre    T    A        0      0        2 
  22  chr22_17091276     ZHar    T    A        0      0        2 
  22  chr22_17091276   Sample    T    A        0      0        2 
  22  chr22_17100544     AAsi    C    G        0      0        2 
  22  chr22_17100544     AKia    C    G        0      0        2 
  22  chr22_17100544     AOna    C    G        0      0        2 
  22  chr22_17100544     ASom    C    G        0      0        2 
  22  chr22_17100544     HCab    C    G        1      2        2 
  22  chr22_17100544     HPrz    C    G        1      2        2 
  22  chr22_17100544     ZBoe    C    G        0      0        2 
  22  chr22_17100544     ZGre    C    G        0      0        2 
  22  chr22_17100544     ZHar    C    G        0      0        2 
  22  chr22_17100544   Sample    C    G        1      2        2 
  22  chr22_17113129     AAsi    A    C        0      0        2 
  22  chr22_17113129     AKia    A    C        0      0        2 
  22  chr22_17113129     AOna    A    C        0      0        2 
  22  chr22_17113129     ASom    A    C        0      0        2 
  22  chr22_17113129     HCab    A    C        0      0        2 
  22  chr22_17113129     HPrz    A    C        0      0        2 
  22  chr22_17113129     ZBoe    A    C        0      0        2 
  22  chr22_17113129     ZGre    A    C        0      0        2 
  22  chr22_17113129     ZHar    A    C      0.5      1        2 
  22  chr22_17113129   Sample    A    C        0      0        2 
  22  chr22_17164378     AAsi    C    G        0      0        2 
  22  chr22_17164378     AKia    C    G        0      0        2 
  22  chr22_17164378     AOna    C    G        0      0        2 
  22  chr22_17164378     ASom    C    G        0      0        2 
  22  chr22_17164378     HCab    C    G        0      0        2 
  22  chr22_17164378     HPrz    C    G      0.5      1        2 
  22  chr22_17164378     ZBoe    C    G        0      0        2 
  22  chr22_17164378     ZGre    C    G        0      0        2 
  22  chr22_17164378     ZHar    C    G        0      0        2 
  22  chr22_17164378   Sample    C    G        0      0        2 
  22  chr22_17164389     AAsi    A    C        1      2        2 
  22  chr22_17164389     AKia    A    C        0      0        2 
  22  chr22_17164389     AOna    A    C        0      0        2 
  22  chr22_17164389     ASom    A    C        1      2        2 
  22  chr22_17164389     HCab    A    C        0      0        2 
  22  chr22_17164389     HPrz    A    C        0      0        2 
  22  chr22_17164389     ZBoe    A    C        1      2        2 
  22  chr22_17164389     ZGre    A    C        1      2        2 
  22  chr22_17164389     ZHar    A    C        1      2        2 
  22  chr22_17164389   Sample    A    C        0      0        2 
  22  chr22_17192562     AAsi    C    A        0      0        2 
  22  chr22_17192562     AKia    C    A        0      0        2 
  22  chr22_17192562     AOna    C    A        0      0        2 
  22  chr22_17192562     ASom    C    A        0      0        2 
  22  chr22_17192562     HCab    C    A        0      0        2 
  22  chr22_17192562     HPrz    C    A        0      0        2 
  22  chr22_17192562     ZBoe    C    A        0      0        2 
  22  chr22_17192562     ZGre    C    A        0      0        2 
  22  chr22_17192562     ZHar    C    A      0.5      1        2 
  22  chr22_17192562   Sample    C    A        0      0        2 
  22  chr22_17210408     AAsi    A    C      0.5      1        2 
  22  chr22_17210408     AKia    A    C        0      0        2 
  22  chr22_17210408     AOna    A    C        0      0        2 
  22  chr22_17210408     ASom    A    C        0      0        2 
  22  chr22_17210408     HCab    A    C        0      0        2 
  22  chr22_17210408     HPrz    A    C        0      0        2 
  22  chr22_17210408     ZBoe    A    C        0      0        2 
  22  chr22_17210408     ZGre    A    C        0      0        2 
  22  chr22_17210408     ZHar    A    C        0      0        2 
  22  chr22_17210408   Sample    A    C        0      0        2 
  22  chr22_17220565     AAsi    C    A        0      0        2 
  22  chr22_17220565     AKia    C    A        0      0        2 
  22  chr22_17220565     AOna    C    A        0      0        2 
  22  chr22_17220565     ASom    C    A        0      0        2 
  22  chr22_17220565     HCab    C    A        0      0        2 
  22  chr22_17220565     HPrz    C    A        0      0        2 
  22  chr22_17220565     ZBoe    C    A        1      2        2 
  22  chr22_17220565     ZGre    C    A        0      0        2 
  22  chr22_17220565     ZHar    C    A        0      0        2 
  22  chr22_17220565   Sample    C    A        0      0        2 
  22  chr22_17221810     AAsi    T    A        0      0        2 
  22  chr22_17221810     AKia    T    A        0      0        2 
  22  chr22_17221810     AOna    T    A        0      0        2 
  22  chr22_17221810     ASom    T    A        0      0        2 
  22  chr22_17221810     HCab    T    A        1      2        2 
  22  chr22_17221810     HPrz    T    A        1      2        2 
  22  chr22_17221810     ZBoe    T    A        0      0        2 
  22  chr22_17221810     ZGre    T    A        0      0        2 
  22  chr22_17221810     ZHar    T    A        0      0        2 
  22  chr22_17221810   Sample    T    A        1      2        2 
  22  chr22_17222590     AAsi    A    C        0      0        2 
  22  chr22_17222590     AKia    A    C        0      0        2 
  22  chr22_17222590     AOna    A    C        0      0        2 
  22  chr22_17222590     ASom    A    C        0      0        2 
  22  chr22_17222590     HCab    A    C        0      0        2 
  22  chr22_17222590     HPrz    A    C        0      0        2 
  22  chr22_17222590     ZBoe    A    C        0      0        2 
  22  chr22_17222590     ZGre    A    C        1      2        2 
  22  chr22_17222590     ZHar    A    C        0      0        2 
  22  chr22_17222590   Sample    A    C        0      0        2 
  22  chr22_17227118     AAsi    G    T        0      0        2 
  22  chr22_17227118     AKia    G    T        0      0        2 
  22  chr22_17227118     AOna    G    T        0      0        2 
  22  chr22_17227118     ASom    G    T        0      0        2 
  22  chr22_17227118     HCab    G    T        1      2        2 
  22  chr22_17227118     HPrz    G    T        1      2        2 
  22  chr22_17227118     ZBoe    G    T        0      0        2 
  22  chr22_17227118     ZGre    G    T        0      0        2 
  22  chr22_17227118     ZHar    G    T        0      0        2 
  22  chr22_17227118   Sample    G    T        1      2        2 
  22  chr22_17235032     AAsi    A    T        0      0        2 
  22  chr22_17235032     AKia    A    T        0      0        2 
  22  chr22_17235032     AOna    A    T        0      0        2 
  22  chr22_17235032     ASom    A    T        0      0        2 
  22  chr22_17235032     HCab    A    T      0.5      1        2 
  22  chr22_17235032     HPrz    A    T        1      2        2 
  22  chr22_17235032     ZBoe    A    T        0      0        2 
  22  chr22_17235032     ZGre    A    T        0      0        2 
  22  chr22_17235032     ZHar    A    T        0      0        2 
  22  chr22_17235032   Sample    A    T        1      2        2 
  22  chr22_17235898     AAsi    C    G        0      0        2 
  22  chr22_17235898     AKia    C    G        0      0        2 
  22  chr22_17235898     AOna    C    G        0      0        2 
  22  chr22_17235898     ASom    C    G        0      0        2 
  22  chr22_17235898     HCab    C    G        1      2        2 
  22  chr22_17235898     HPrz    C    G        1      2        2 
  22  chr22_17235898     ZBoe    C    G        0      0        2 
  22  chr22_17235898     ZGre    C    G        0      0        2 
  22  chr22_17235898     ZHar    C    G        0      0        2 
  22  chr22_17235898   Sample    C    G        1      2        2 
  22  chr22_17243859     AAsi    C    G        0      0        2 
  22  chr22_17243859     AKia    C    G        0      0        2 
  22  chr22_17243859     AOna    C    G        0      0        2 
  22  chr22_17243859     ASom    C    G        0      0        2 
  22  chr22_17243859     HCab    C    G        0      0        2 
  22  chr22_17243859     HPrz    C    G        0      0        2 
  22  chr22_17243859     ZBoe    C    G      0.5      1        2 
  22  chr22_17243859     ZGre    C    G        0      0        2 
  22  chr22_17243859     ZHar    C    G        0      0        2 
  22  chr22_17243859   Sample    C    G        0      0        2 
  22  chr22_17256468     AAsi    A    C        0      0        2 
  22  chr22_17256468     AKia    A    C        0      0        2 
  22  chr22_17256468     AOna    A    C        0      0        2 
  22  chr22_17256468     ASom    A    C        0      0        2 
  22  chr22_17256468     HCab    A    C        0      0        2 
  22  chr22_17256468     HPrz    A    C        0      0        2 
  22  chr22_17256468     ZBoe    A    C      0.5      1        2 
  22  chr22_17256468     ZGre    A    C        0      0        2 
  22  chr22_17256468     ZHar    A    C        0      0        2 
  22  chr22_17256468   Sample    A    C        0      0        2 
  22  chr22_17273969     AAsi    G    T        0      0        2 
  22  chr22_17273969     AKia    G    T        0      0        2 
  22  chr22_17273969     AOna    G    T        0      0        2 
  22  chr22_17273969     ASom    G    T        0      0        2 
  22  chr22_17273969     HCab    G    T        1      2        2 
  22  chr22_17273969     HPrz    G    T      0.5      1        2 
  22  chr22_17273969     ZBoe    G    T        0      0        2 
  22  chr22_17273969     ZGre    G    T        0      0        2 
  22  chr22_17273969     ZHar    G    T        0      0        2 
  22  chr22_17273969   Sample    G    T        0      0        2 
  22  chr22_17276017     AAsi    C    G        0      0        2 
  22  chr22_17276017     AKia    C    G        0      0        2 
  22  chr22_17276017     AOna    C    G        0      0        2 
  22  chr22_17276017     ASom    C    G        0      0        2 
  22  chr22_17276017     HCab    C    G        1      2        2 
  22  chr22_17276017     HPrz    C    G        1      2        2 
  22  chr22_17276017     ZBoe    C    G        0      0        2 
  22  chr22_17276017     ZGre    C    G        0      0        2 
  22  chr22_17276017     ZHar    C    G        0      0        2 
  22  chr22_17276017   Sample    C    G        1      2        2 
  22  chr22_17301829     AAsi    C    A        0      0        2 
  22  chr22_17301829     AKia    C    A        0      0        2 
  22  chr22_17301829     AOna    C    A        0      0        2 
  22  chr22_17301829     ASom    C    A        0      0        2 
  22  chr22_17301829     HCab    C    A        0      0        2 
  22  chr22_17301829     HPrz    C    A        0      0        2 
  22  chr22_17301829     ZBoe    C    A        0      0        2 
  22  chr22_17301829     ZGre    C    A      0.5      1        2 
  22  chr22_17301829     ZHar    C    A        0      0        2 
  22  chr22_17301829   Sample    C    A        0      0        2 
  22  chr22_17305490     AAsi    C    A        0      0        2 
  22  chr22_17305490     AKia    C    A        1      2        2 
  22  chr22_17305490     AOna    C    A        0      0        2 
  22  chr22_17305490     ASom    C    A        0      0        2 
  22  chr22_17305490     HCab    C    A        0      0        2 
  22  chr22_17305490     HPrz    C    A        0      0        2 
  22  chr22_17305490     ZBoe    C    A        0      0        2 
  22  chr22_17305490     ZGre    C    A        0      0        2 
  22  chr22_17305490     ZHar    C    A        0      0        2 
  22  chr22_17305490   Sample    C    A        0      0        2 
  22  chr22_17313715     AAsi    C    A        0      0        2 
  22  chr22_17313715     AKia    C    A        0      0        2 
  22  chr22_17313715     AOna    C    A        0      0        2 
  22  chr22_17313715     ASom    C    A        0      0        2 
  22  chr22_17313715     HCab    C    A        1      2        2 
  22  chr22_17313715     HPrz    C    A        1      2        2 
  22  chr22_17313715     ZBoe    C    A        0      0        2 
  22  chr22_17313715     ZGre    C    A        0      0        2 
  22  chr22_17313715     ZHar    C    A        0      0        2 
  22  chr22_17313715   Sample    C    A        1      2        2 
  22  chr22_17352668     AAsi    C    A        0      0        2 
  22  chr22_17352668     AKia    C    A        1      2        2 
  22  chr22_17352668     AOna    C    A        0      0        2 
  22  chr22_17352668     ASom    C    A        0      0        2 
  22  chr22_17352668     HCab    C    A        0      0        2 
  22  chr22_17352668     HPrz    C    A        0      0        2 
  22  chr22_17352668     ZBoe    C    A        0      0        2 
  22  chr22_17352668     ZGre    C    A        0      0        2 
  22  chr22_17352668     ZHar    C    A        0      0        2 
  22  chr22_17352668   Sample    C    A        0      0        2 
  22  chr22_17352926     AAsi    G    T        0      0        2 
  22  chr22_17352926     AKia    G    T        0      0        2 
  22  chr22_17352926     AOna    G    T        0      0        2 
  22  chr22_17352926     ASom    G    T        0      0        2 
  22  chr22_17352926     HCab    G    T        0      0        2 
  22  chr22_17352926     HPrz    G    T        0      0        2 
  22  chr22_17352926     ZBoe    G    T        1      2        2 
  22  chr22_17352926     ZGre    G    T        0      0        2 
  22  chr22_17352926     ZHar    G    T        0      0        2 
  22  chr22_17352926   Sample    G    T        0      0        2 
  22  chr22_17357361     AAsi    A    C        0      0        2 
  22  chr22_17357361     AKia    A    C        0      0        2 
  22  chr22_17357361     AOna    A    C      0.5      1        2 
  22  chr22_17357361     ASom    A    C        0      0        2 
  22  chr22_17357361     HCab    A    C        0      0        2 
  22  chr22_17357361     HPrz    A    C        0      0        2 
  22  chr22_17357361     ZBoe    A    C        0      0        2 
  22  chr22_17357361     ZGre    A    C        0      0        2 
  22  chr22_17357361     ZHar    A    C        0      0        2 
  22  chr22_17357361   Sample    A    C        0      0        2 
  22  chr22_17376772     AAsi    C    G        0      0        2 
  22  chr22_17376772     AKia    C    G        0      0        2 
  22  chr22_17376772     AOna    C    G        0      0        2 
  22  chr22_17376772     ASom    C    G        0      0        2 
  22  chr22_17376772     HCab    C    G        0      0        2 
  22  chr22_17376772     HPrz    C    G        0      0        2 
  22  chr22_17376772     ZBoe    C    G        1      2        2 
  22  chr22_17376772     ZGre    C    G        0      0        2 
  22  chr22_17376772     ZHar    C    G        0      0        2 
  22  chr22_17376772   Sample    C    G        0      0        2 
  22  chr22_17379173     AAsi    C    A        0      0        2 
  22  chr22_17379173     AKia    C    A        0      0        2 
  22  chr22_17379173     AOna    C    A        0      0        2 
  22  chr22_17379173     ASom    C    A        0      0        2 
  22  chr22_17379173     HCab    C    A        1      2        2 
  22  chr22_17379173     HPrz    C    A        1      2        2 
  22  chr22_17379173     ZBoe    C    A        0      0        2 
  22  chr22_17379173     ZGre    C    A        0      0        2 
  22  chr22_17379173     ZHar    C    A        0      0        2 
  22  chr22_17379173   Sample    C    A        1      2        2 
  22  chr22_17428415     AAsi    T    A        1      2        2 
  22  chr22_17428415     AKia    T    A        0      0        2 
  22  chr22_17428415     AOna    T    A        0      0        2 
  22  chr22_17428415     ASom    T    A        1      2        2 
  22  chr22_17428415     HCab    T    A        0      0        2 
  22  chr22_17428415     HPrz    T    A        0      0        2 
  22  chr22_17428415     ZBoe    T    A        1      2        2 
  22  chr22_17428415     ZGre    T    A        1      2        2 
  22  chr22_17428415     ZHar    T    A        1      2        2 
  22  chr22_17428415   Sample    T    A        0      0        2 
  22  chr22_17431797     AAsi    G    T        0      0        2 
  22  chr22_17431797     AKia    G    T        0      0        2 
  22  chr22_17431797     AOna    G    T        0      0        2 
  22  chr22_17431797     ASom    G    T        0      0        2 
  22  chr22_17431797     HCab    G    T        1      2        2 
  22  chr22_17431797     HPrz    G    T        1      2        2 
  22  chr22_17431797     ZBoe    G    T        0      0        2 
  22  chr22_17431797     ZGre    G    T        0      0        2 
  22  chr22_17431797     ZHar    G    T        0      0        2 
  22  chr22_17431797   Sample    G    T        1      2        2 
  22  chr22_17442539     AAsi    A    C        0      0        2 
  22  chr22_17442539     AKia    A    C        0      0        2 
  22  chr22_17442539     AOna    A    C        0      0        2 
  22  chr22_17442539     ASom    A    C        0      0        2 
  22  chr22_17442539     HCab    A    C        0      0        2 
  22  chr22_17442539     HPrz    A    C        0      0        2 
  22  chr22_17442539     ZBoe    A    C      0.5      1        2 
  22  chr22_17442539     ZGre    A    C        0      0        2 
  22  chr22_17442539     ZHar    A    C        0      0        2 
  22  chr22_17442539   Sample    A    C        0      0        2 
  22  chr22_17453560     AAsi    T    G        0      0        2 
  22  chr22_17453560     AKia    T    G        0      0        2 
  22  chr22_17453560     AOna    T    G        0      0        2 
  22  chr22_17453560     ASom    T    G        0      0        2 
  22  chr22_17453560     HCab    T    G        1      2        2 
  22  chr22_17453560     HPrz    T    G        1      2        2 
  22  chr22_17453560     ZBoe    T    G        0      0        2 
  22  chr22_17453560     ZGre    T    G        0      0        2 
  22  chr22_17453560     ZHar    T    G        0      0        2 
  22  chr22_17453560   Sample    T    G        1      2        2 
  22  chr22_17457303     AAsi    G    C        0      0        2 
  22  chr22_17457303     AKia    G    C        0      0        2 
  22  chr22_17457303     AOna    G    C        0      0        2 
  22  chr22_17457303     ASom    G    C        0      0        2 
  22  chr22_17457303     HCab    G    C        1      2        2 
  22  chr22_17457303     HPrz    G    C        1      2        2 
  22  chr22_17457303     ZBoe    G    C        0      0        2 
  22  chr22_17457303     ZGre    G    C        0      0        2 
  22  chr22_17457303     ZHar    G    C        0      0        2 
  22  chr22_17457303   Sample    G    C        1      2        2 
  22  chr22_17466932     AAsi    G    T        0      0        2 
  22  chr22_17466932     AKia    G    T        0      0        2 
  22  chr22_17466932     AOna    G    T        0      0        2 
  22  chr22_17466932     ASom    G    T        0      0        2 
  22  chr22_17466932     HCab    G    T        0      0        2 
  22  chr22_17466932     HPrz    G    T        0      0        2 
  22  chr22_17466932     ZBoe    G    T      0.5      1        2 
  22  chr22_17466932     ZGre    G    T        0      0        2 
  22  chr22_17466932     ZHar    G    T        0      0        2 
  22  chr22_17466932   Sample    G    T        0      0        2 
  22  chr22_17470842     AAsi    A    T        0      0        2 
  22  chr22_17470842     AKia    A    T        0      0        2 
  22  chr22_17470842     AOna    A    T        0      0        2 
  22  chr22_17470842     ASom    A    T        0      0        2 
  22  chr22_17470842     HCab    A    T        0      0        2 
  22  chr22_17470842     HPrz    A    T        0      0        2 
  22  chr22_17470842     ZBoe    A    T        0      0        2 
  22  chr22_17470842     ZGre    A    T        0      0        2 
  22  chr22_17470842     ZHar    A    T        1      2        2 
  22  chr22_17470842   Sample    A    T        0      0        2 
  22  chr22_17482850     AAsi    A    C        0      0        2 
  22  chr22_17482850     AKia    A    C        0      0        2 
  22  chr22_17482850     AOna    A    C        0      0        2 
  22  chr22_17482850     ASom    A    C        0      0        2 
  22  chr22_17482850     HCab    A    C        1      2        2 
  22  chr22_17482850     HPrz    A    C        1      2        2 
  22  chr22_17482850     ZBoe    A    C        0      0        2 
  22  chr22_17482850     ZGre    A    C        0      0        2 
  22  chr22_17482850     ZHar    A    C        0      0        2 
  22  chr22_17482850   Sample    A    C        1      2        2 
  22  chr22_17488849     AAsi    C    G        0      0        2 
  22  chr22_17488849     AKia    C    G        0      0        2 
  22  chr22_17488849     AOna    C    G        0      0        2 
  22  chr22_17488849     ASom    C    G        0      0        2 
  22  chr22_17488849     HCab    C    G        0      0        2 
  22  chr22_17488849     HPrz    C    G        0      0        2 
  22  chr22_17488849     ZBoe    C    G        0      0        2 
  22  chr22_17488849     ZGre    C    G        0      0        2 
  22  chr22_17488849     ZHar    C    G        1      2        2 
  22  chr22_17488849   Sample    C    G        0      0        2 
  22  chr22_17489799     AAsi    G    T        1      2        2 
  22  chr22_17489799     AKia    G    T        0      0        2 
  22  chr22_17489799     AOna    G    T        0      0        2 
  22  chr22_17489799     ASom    G    T        1      2        2 
  22  chr22_17489799     HCab    G    T        0      0        2 
  22  chr22_17489799     HPrz    G    T        0      0        2 
  22  chr22_17489799     ZBoe    G    T        0      0        2 
  22  chr22_17489799     ZGre    G    T        0      0        2 
  22  chr22_17489799     ZHar    G    T        0      0        2 
  22  chr22_17489799   Sample    G    T        0      0        2 
  22  chr22_17491390     AAsi    C    A        0      0        2 
  22  chr22_17491390     AKia    C    A        0      0        2 
  22  chr22_17491390     AOna    C    A        0      0        2 
  22  chr22_17491390     ASom    C    A        0      0        2 
  22  chr22_17491390     HCab    C    A        0      0        2 
  22  chr22_17491390     HPrz    C    A        0      0        2 
  22  chr22_17491390     ZBoe    C    A        0      0        2 
  22  chr22_17491390     ZGre    C    A        0      0        2 
  22  chr22_17491390     ZHar    C    A        1      2        2 
  22  chr22_17491390   Sample    C    A        0      0        2 
  22  chr22_17497222     AAsi    C    G        0      0        2 
  22  chr22_17497222     AKia    C    G        0      0        2 
  22  chr22_17497222     AOna    C    G        0      0        2 
  22  chr22_17497222     ASom    C    G        0      0        2 
  22  chr22_17497222     HCab    C    G        0      0        2 
  22  chr22_17497222     HPrz    C    G        0      0        2 
  22  chr22_17497222     ZBoe    C    G      0.5      1        2 
  22  chr22_17497222     ZGre    C    G        0      0        2 
  22  chr22_17497222     ZHar    C    G        0      0        2 
  22  chr22_17497222   Sample    C    G        0      0        2 
  22  chr22_17504403     AAsi    A    C        0      0        2 
  22  chr22_17504403     AKia    A    C        0      0        2 
  22  chr22_17504403     AOna    A    C        0      0        2 
  22  chr22_17504403     ASom    A    C        0      0        2 
  22  chr22_17504403     HCab    A    C        1      2        2 
  22  chr22_17504403     HPrz    A    C        1      2        2 
  22  chr22_17504403     ZBoe    A    C        0      0        2 
  22  chr22_17504403     ZGre    A    C        0      0        2 
  22  chr22_17504403     ZHar    A    C        0      0        2 
  22  chr22_17504403   Sample    A    C        1      2        2 
  22  chr22_17525120     AAsi    A    C        1      2        2 
  22  chr22_17525120     AKia    A    C        0      0        2 
  22  chr22_17525120     AOna    A    C        0      0        2 
  22  chr22_17525120     ASom    A    C        0      0        2 
  22  chr22_17525120     HCab    A    C        0      0        2 
  22  chr22_17525120     HPrz    A    C        0      0        2 
  22  chr22_17525120     ZBoe    A    C        0      0        2 
  22  chr22_17525120     ZGre    A    C        1      2        2 
  22  chr22_17525120     ZHar    A    C        0      0        2 
  22  chr22_17525120   Sample    A    C        0      0        2 
  22  chr22_17527910     AAsi    A    T        0      0        2 
  22  chr22_17527910     AKia    A    T        0      0        2 
  22  chr22_17527910     AOna    A    T        0      0        2 
  22  chr22_17527910     ASom    A    T        0      0        2 
  22  chr22_17527910     HCab    A    T        0      0        2 
  22  chr22_17527910     HPrz    A    T        0      0        2 
  22  chr22_17527910     ZBoe    A    T        0      0        2 
  22  chr22_17527910     ZGre    A    T        1      2        2 
  22  chr22_17527910     ZHar    A    T        1      2        2 
  22  chr22_17527910   Sample    A    T        0      0        2 
  22  chr22_17530282     AAsi    C    G        0      0        2 
  22  chr22_17530282     AKia    C    G        1      2        2 
  22  chr22_17530282     AOna    C    G        0      0        2 
  22  chr22_17530282     ASom    C    G        0      0        2 
  22  chr22_17530282     HCab    C    G        0      0        2 
  22  chr22_17530282     HPrz    C    G        0      0        2 
  22  chr22_17530282     ZBoe    C    G        0      0        2 
  22  chr22_17530282     ZGre    C    G        0      0        2 
  22  chr22_17530282     ZHar    C    G        0      0        2 
  22  chr22_17530282   Sample    C    G        0      0        2 
  22  chr22_17537192     AAsi    G    T        0      0        2 
  22  chr22_17537192     AKia    G    T      0.5      1        2 
  22  chr22_17537192     AOna    G    T        1      2        2 
  22  chr22_17537192     ASom    G    T        0      0        2 
  22  chr22_17537192     HCab    G    T        1      2        2 
  22  chr22_17537192     HPrz    G    T        1      2        2 
  22  chr22_17537192     ZBoe    G    T        0      0        2 
  22  chr22_17537192     ZGre    G    T        0      0        2 
  22  chr22_17537192     ZHar    G    T        0      0        2 
  22  chr22_17537192   Sample    G    T        1      2        2 
  22  chr22_17547362     AAsi    G    T        0      0        2 
  22  chr22_17547362     AKia    G    T        0      0        2 
  22  chr22_17547362     AOna    G    T        0      0        2 
  22  chr22_17547362     ASom    G    T        0      0        2 
  22  chr22_17547362     HCab    G    T        1      2        2 
  22  chr22_17547362     HPrz    G    T        1      2        2 
  22  chr22_17547362     ZBoe    G    T        0      0        2 
  22  chr22_17547362     ZGre    G    T        0      0        2 
  22  chr22_17547362     ZHar    G    T        0      0        2 
  22  chr22_17547362   Sample    G    T        1      2        2 
  22  chr22_17556374     AAsi    A    T        0      0        2 
  22  chr22_17556374     AKia    A    T        0      0        2 
  22  chr22_17556374     AOna    A    T        0      0        2 
  22  chr22_17556374     ASom    A    T        0      0        2 
  22  chr22_17556374     HCab    A    T      0.5      1        2 
  22  chr22_17556374     HPrz    A    T      0.5      1        2 
  22  chr22_17556374     ZBoe    A    T        0      0        2 
  22  chr22_17556374     ZGre    A    T        0      0        2 
  22  chr22_17556374     ZHar    A    T        0      0        2 
  22  chr22_17556374   Sample    A    T        1      2        2 
  22  chr22_17574952     AAsi    G    C        0      0        2 
  22  chr22_17574952     AKia    G    C        0      0        2 
  22  chr22_17574952     AOna    G    C        0      0        2 
  22  chr22_17574952     ASom    G    C        0      0        2 
  22  chr22_17574952     HCab    G    C        0      0        2 
  22  chr22_17574952     HPrz    G    C        0      0        2 
  22  chr22_17574952     ZBoe    G    C        1      2        2 
  22  chr22_17574952     ZGre    G    C        0      0        2 
  22  chr22_17574952     ZHar    G    C        0      0        2 
  22  chr22_17574952   Sample    G    C        0      0        2 
  22  chr22_17583129     AAsi    T    G        0      0        2 
  22  chr22_17583129     AKia    T    G        0      0        2 
  22  chr22_17583129     AOna    T    G        0      0        2 
  22  chr22_17583129     ASom    T    G        0      0        2 
  22  chr22_17583129     HCab    T    G        0      0        2 
  22  chr22_17583129     HPrz    T    G        0      0        2 
  22  chr22_17583129     ZBoe    T    G      0.5      1        2 
  22  chr22_17583129     ZGre    T    G        0      0        2 
  22  chr22_17583129     ZHar    T    G        0      0        2 
  22  chr22_17583129   Sample    T    G        0      0        2 
  22  chr22_17613826     AAsi    C    G        0      0        2 
  22  chr22_17613826     AKia    C    G        0      0        2 
  22  chr22_17613826     AOna    C    G        0      0        2 
  22  chr22_17613826     ASom    C    G        0      0        2 
  22  chr22_17613826     HCab    C    G        1      2        2 
  22  chr22_17613826     HPrz    C    G        1      2        2 
  22  chr22_17613826     ZBoe    C    G        0      0        2 
  22  chr22_17613826     ZGre    C    G        0      0        2 
  22  chr22_17613826     ZHar    C    G        0      0        2 
  22  chr22_17613826   Sample    C    G        1      2        2 
  22  chr22_17622503     AAsi    C    G        0      0        2 
  22  chr22_17622503     AKia    C    G        0      0        2 
  22  chr22_17622503     AOna    C    G        0      0        2 
  22  chr22_17622503     ASom    C    G        0      0        2 
  22  chr22_17622503     HCab    C    G        1      2        2 
  22  chr22_17622503     HPrz    C    G        1      2        2 
  22  chr22_17622503     ZBoe    C    G        0      0        2 
  22  chr22_17622503     ZGre    C    G        0      0        2 
  22  chr22_17622503     ZHar    C    G        0      0        2 
  22  chr22_17622503   Sample    C    G        1      2        2 
  22  chr22_17625065     AAsi    G    C        0      0        2 
  22  chr22_17625065     AKia    G    C        0      0        2 
  22  chr22_17625065     AOna    G    C        0      0        2 
  22  chr22_17625065     ASom    G    C        0      0        2 
  22  chr22_17625065     HCab    G    C        0      0        2 
  22  chr22_17625065     HPrz    G    C        0      0        2 
  22  chr22_17625065     ZBoe    G    C      0.5      1        2 
  22  chr22_17625065     ZGre    G    C        0      0        2 
  22  chr22_17625065     ZHar    G    C        0      0        2 
  22  chr22_17625065   Sample    G    C        0      0        2 
  22  chr22_17649077     AAsi    G    T        0      0        2 
  22  chr22_17649077     AKia    G    T        0      0        2 
  22  chr22_17649077     AOna    G    T        0      0        2 
  22  chr22_17649077     ASom    G    T        0      0        2 
  22  chr22_17649077     HCab    G    T        1      2        2 
  22  chr22_17649077     HPrz    G    T        1      2        2 
  22  chr22_17649077     ZBoe    G    T        0      0        2 
  22  chr22_17649077     ZGre    G    T        0      0        2 
  22  chr22_17649077     ZHar    G    T        0      0        2 
  22  chr22_17649077   Sample    G    T        1      2        2 
  22  chr22_17696819     AAsi    G    T        0      0        2 
  22  chr22_17696819     AKia    G    T        0      0        2 
  22  chr22_17696819     AOna    G    T        0      0        2 
  22  chr22_17696819     ASom    G    T        0      0        2 
  22  chr22_17696819     HCab    G    T        1      2        2 
  22  chr22_17696819     HPrz    G    T        1      2        2 
  22  chr22_17696819     ZBoe    G    T        0      0        2 
  22  chr22_17696819     ZGre    G    T        0      0        2 
  22  chr22_17696819     ZHar    G    T        0      0        2 
  22  chr22_17696819   Sample    G    T        1      2        2 
  22  chr22_17711468     AAsi    G    C        0      0        2 
  22  chr22_17711468     AKia    G    C        0      0        2 
  22  chr22_17711468     AOna    G    C        0      0        2 
  22  chr22_17711468     ASom    G    C        0      0        2 
  22  chr22_17711468     HCab    G    C        0      0        2 
  22  chr22_17711468     HPrz    G    C        0      0        2 
  22  chr22_17711468     ZBoe    G    C      0.5      1        2 
  22  chr22_17711468     ZGre    G    C        0      0        2 
  22  chr22_17711468     ZHar    G    C        0      0        2 
  22  chr22_17711468   Sample    G    C        0      0        2 
  22  chr22_17729436     AAsi    T    G        0      0        2 
  22  chr22_17729436     AKia    T    G        0      0        2 
  22  chr22_17729436     AOna    T    G        0      0        2 
  22  chr22_17729436     ASom    T    G        0      0        2 
  22  chr22_17729436     HCab    T    G        1      2        2 
  22  chr22_17729436     HPrz    T    G        1      2        2 
  22  chr22_17729436     ZBoe    T    G        0      0        2 
  22  chr22_17729436     ZGre    T    G        0      0        2 
  22  chr22_17729436     ZHar    T    G        0      0        2 
  22  chr22_17729436   Sample    T    G        1      2        2 
  22  chr22_17733096     AAsi    C    A        1      2        2 
  22  chr22_17733096     AKia    C    A        1      2        2 
  22  chr22_17733096     AOna    C    A      0.5      1        2 
  22  chr22_17733096     ASom    C    A        1      2        2 
  22  chr22_17733096     HCab    C    A        0      0        2 
  22  chr22_17733096     HPrz    C    A        0      0        2 
  22  chr22_17733096     ZBoe    C    A        0      0        2 
  22  chr22_17733096     ZGre    C    A        0      0        2 
  22  chr22_17733096     ZHar    C    A        0      0        2 
  22  chr22_17733096   Sample    C    A        0      0        2 
  22  chr22_17757968     AAsi    A    C        1      2        2 
  22  chr22_17757968     AKia    A    C        0      0        2 
  22  chr22_17757968     AOna    A    C        0      0        2 
  22  chr22_17757968     ASom    A    C        1      2        2 
  22  chr22_17757968     HCab    A    C        0      0        2 
  22  chr22_17757968     HPrz    A    C        0      0        2 
  22  chr22_17757968     ZBoe    A    C        0      0        2 
  22  chr22_17757968     ZGre    A    C        0      0        2 
  22  chr22_17757968     ZHar    A    C        0      0        2 
  22  chr22_17757968   Sample    A    C        0      0        2 
  22  chr22_17760430     AAsi    T    G        0      0        2 
  22  chr22_17760430     AKia    T    G        0      0        2 
  22  chr22_17760430     AOna    T    G        0      0        2 
  22  chr22_17760430     ASom    T    G        0      0        2 
  22  chr22_17760430     HCab    T    G        0      0        2 
  22  chr22_17760430     HPrz    T    G        0      0        2 
  22  chr22_17760430     ZBoe    T    G      0.5      1        2 
  22  chr22_17760430     ZGre    T    G        0      0        2 
  22  chr22_17760430     ZHar    T    G        0      0        2 
  22  chr22_17760430   Sample    T    G        0      0        2 
  22  chr22_17761573     AAsi    C    G        0      0        2 
  22  chr22_17761573     AKia    C    G        0      0        2 
  22  chr22_17761573     AOna    C    G        0      0        2 
  22  chr22_17761573     ASom    C    G        0      0        2 
  22  chr22_17761573     HCab    C    G      0.5      1        2 
  22  chr22_17761573     HPrz    C    G        0      0        2 
  22  chr22_17761573     ZBoe    C    G        0      0        2 
  22  chr22_17761573     ZGre    C    G        0      0        2 
  22  chr22_17761573     ZHar    C    G        0      0        2 
  22  chr22_17761573   Sample    C    G        0      0        2 
  22  chr22_17774301     AAsi    A    C        0      0        2 
  22  chr22_17774301     AKia    A    C      0.5      1        2 
  22  chr22_17774301     AOna    A    C        0      0        2 
  22  chr22_17774301     ASom    A    C        0      0        2 
  22  chr22_17774301     HCab    A    C        0      0        2 
  22  chr22_17774301     HPrz    A    C        0      0        2 
  22  chr22_17774301     ZBoe    A    C        0      0        2 
  22  chr22_17774301     ZGre    A    C        0      0        2 
  22  chr22_17774301     ZHar    A    C        0      0        2 
  22  chr22_17774301   Sample    A    C        0      0        2 
  22  chr22_17791377     AAsi    T    G        0      0        2 
  22  chr22_17791377     AKia    T    G      0.5      1        2 
  22  chr22_17791377     AOna    T    G        0      0        2 
  22  chr22_17791377     ASom    T    G        0      0        2 
  22  chr22_17791377     HCab    T    G        0      0        2 
  22  chr22_17791377     HPrz    T    G        0      0        2 
  22  chr22_17791377     ZBoe    T    G        0      0        2 
  22  chr22_17791377     ZGre    T    G        0      0        2 
  22  chr22_17791377     ZHar    T    G        0      0        2 
  22  chr22_17791377   Sample    T    G        0      0        2 
  22  chr22_17793394     AAsi    A    T        1      2        2 
  22  chr22_17793394     AKia    A    T        0      0        2 
  22  chr22_17793394     AOna    A    T        0      0        2 
  22  chr22_17793394     ASom    A    T        1      2        2 
  22  chr22_17793394     HCab    A    T        1      2        2 
  22  chr22_17793394     HPrz    A    T        1      2        2 
  22  chr22_17793394     ZBoe    A    T        0      0        2 
  22  chr22_17793394     ZGre    A    T        0      0        2 
  22  chr22_17793394     ZHar    A    T        0      0        2 
  22  chr22_17793394   Sample    A    T        1      2        2 
  22  chr22_17798316     AAsi    C    G        0      0        2 
  22  chr22_17798316     AKia    C    G        0      0        2 
  22  chr22_17798316     AOna    C    G      0.5      1        2 
  22  chr22_17798316     ASom    C    G        0      0        2 
  22  chr22_17798316     HCab    C    G        0      0        2 
  22  chr22_17798316     HPrz    C    G        0      0        2 
  22  chr22_17798316     ZBoe    C    G        0      0        2 
  22  chr22_17798316     ZGre    C    G        0      0        2 
  22  chr22_17798316     ZHar    C    G        0      0        2 
  22  chr22_17798316   Sample    C    G        0      0        2 
  22  chr22_17808075     AAsi    A    C        0      0        2 
  22  chr22_17808075     AKia    A    C        0      0        2 
  22  chr22_17808075     AOna    A    C        0      0        2 
  22  chr22_17808075     ASom    A    C        0      0        2 
  22  chr22_17808075     HCab    A    C        0      0        2 
  22  chr22_17808075     HPrz    A    C        0      0        2 
  22  chr22_17808075     ZBoe    A    C      0.5      1        2 
  22  chr22_17808075     ZGre    A    C        0      0        2 
  22  chr22_17808075     ZHar    A    C        1      2        2 
  22  chr22_17808075   Sample    A    C        0      0        2 
  22  chr22_17808875     AAsi    G    C        0      0        2 
  22  chr22_17808875     AKia    G    C        0      0        2 
  22  chr22_17808875     AOna    G    C        0      0        2 
  22  chr22_17808875     ASom    G    C        0      0        2 
  22  chr22_17808875     HCab    G    C        0      0        2 
  22  chr22_17808875     HPrz    G    C        0      0        2 
  22  chr22_17808875     ZBoe    G    C      0.5      1        2 
  22  chr22_17808875     ZGre    G    C        0      0        2 
  22  chr22_17808875     ZHar    G    C        0      0        2 
  22  chr22_17808875   Sample    G    C        0      0        2 
  22  chr22_17813006     AAsi    C    A        0      0        2 
  22  chr22_17813006     AKia    C    A        0      0        2 
  22  chr22_17813006     AOna    C    A        0      0        2 
  22  chr22_17813006     ASom    C    A        0      0        2 
  22  chr22_17813006     HCab    C    A        0      0        2 
  22  chr22_17813006     HPrz    C    A        0      0        2 
  22  chr22_17813006     ZBoe    C    A        0      0        2 
  22  chr22_17813006     ZGre    C    A        1      2        2 
  22  chr22_17813006     ZHar    C    A        0      0        2 
  22  chr22_17813006   Sample    C    A        0      0        2 
  22  chr22_17844234     AAsi    G    C        0      0        2 
  22  chr22_17844234     AKia    G    C        1      2        2 
  22  chr22_17844234     AOna    G    C        0      0        2 
  22  chr22_17844234     ASom    G    C        0      0        2 
  22  chr22_17844234     HCab    G    C        0      0        2 
  22  chr22_17844234     HPrz    G    C        0      0        2 
  22  chr22_17844234     ZBoe    G    C        0      0        2 
  22  chr22_17844234     ZGre    G    C        0      0        2 
  22  chr22_17844234     ZHar    G    C        0      0        2 
  22  chr22_17844234   Sample    G    C        0      0        2 
  22  chr22_17849109     AAsi    C    G        0      0        2 
  22  chr22_17849109     AKia    C    G        0      0        2 
  22  chr22_17849109     AOna    C    G        0      0        2 
  22  chr22_17849109     ASom    C    G        0      0        2 
  22  chr22_17849109     HCab    C    G        1      2        2 
  22  chr22_17849109     HPrz    C    G        1      2        2 
  22  chr22_17849109     ZBoe    C    G        0      0        2 
  22  chr22_17849109     ZGre    C    G        0      0        2 
  22  chr22_17849109     ZHar    C    G        0      0        2 
  22  chr22_17849109   Sample    C    G        1      2        2 
  22  chr22_17854469     AAsi    G    C        0      0        2 
  22  chr22_17854469     AKia    G    C      0.5      1        2 
  22  chr22_17854469     AOna    G    C        0      0        2 
  22  chr22_17854469     ASom    G    C        0      0        2 
  22  chr22_17854469     HCab    G    C        0      0        2 
  22  chr22_17854469     HPrz    G    C        0      0        2 
  22  chr22_17854469     ZBoe    G    C        0      0        2 
  22  chr22_17854469     ZGre    G    C        0      0        2 
  22  chr22_17854469     ZHar    G    C        0      0        2 
  22  chr22_17854469   Sample    G    C        0      0        2 
  22  chr22_17865450     AAsi    T    G        0      0        2 
  22  chr22_17865450     AKia    T    G        0      0        2 
  22  chr22_17865450     AOna    T    G        0      0        2 
  22  chr22_17865450     ASom    T    G        0      0        2 
  22  chr22_17865450     HCab    T    G        0      0        2 
  22  chr22_17865450     HPrz    T    G        0      0        2 
  22  chr22_17865450     ZBoe    T    G        0      0        2 
  22  chr22_17865450     ZGre    T    G      0.5      1        2 
  22  chr22_17865450     ZHar    T    G        0      0        2 
  22  chr22_17865450   Sample    T    G        0      0        2 
  22  chr22_17868529     AAsi    T    G        0      0        2 
  22  chr22_17868529     AKia    T    G        0      0        2 
  22  chr22_17868529     AOna    T    G        0      0        2 
  22  chr22_17868529     ASom    T    G        0      0        2 
  22  chr22_17868529     HCab    T    G        0      0        2 
  22  chr22_17868529     HPrz    T    G        0      0        2 
  22  chr22_17868529     ZBoe    T    G        0      0        2 
  22  chr22_17868529     ZGre    T    G      0.5      1        2 
  22  chr22_17868529     ZHar    T    G        0      0        2 
  22  chr22_17868529   Sample    T    G        0      0        2 
  22  chr22_17888023     AAsi    C    G        0      0        2 
  22  chr22_17888023     AKia    C    G      0.5      1        2 
  22  chr22_17888023     AOna    C    G        0      0        2 
  22  chr22_17888023     ASom    C    G        0      0        2 
  22  chr22_17888023     HCab    C    G        0      0        2 
  22  chr22_17888023     HPrz    C    G        0      0        2 
  22  chr22_17888023     ZBoe    C    G        0      0        2 
  22  chr22_17888023     ZGre    C    G        0      0        2 
  22  chr22_17888023     ZHar    C    G        0      0        2 
  22  chr22_17888023   Sample    C    G        0      0        2 
  22  chr22_17897197     AAsi    G    C        0      0        2 
  22  chr22_17897197     AKia    G    C        0      0        2 
  22  chr22_17897197     AOna    G    C      0.5      1        2 
  22  chr22_17897197     ASom    G    C        0      0        2 
  22  chr22_17897197     HCab    G    C        0      0        2 
  22  chr22_17897197     HPrz    G    C        0      0        2 
  22  chr22_17897197     ZBoe    G    C        0      0        2 
  22  chr22_17897197     ZGre    G    C        0      0        2 
  22  chr22_17897197     ZHar    G    C        0      0        2 
  22  chr22_17897197   Sample    G    C        0      0        2 
  22  chr22_17900045     AAsi    T    G        0      0        2 
  22  chr22_17900045     AKia    T    G        0      0        2 
  22  chr22_17900045     AOna    T    G        0      0        2 
  22  chr22_17900045     ASom    T    G        0      0        2 
  22  chr22_17900045     HCab    T    G        0      0        2 
  22  chr22_17900045     HPrz    T    G        0      0        2 
  22  chr22_17900045     ZBoe    T    G      0.5      1        2 
  22  chr22_17900045     ZGre    T    G        0      0        2 
  22  chr22_17900045     ZHar    T    G        0      0        2 
  22  chr22_17900045   Sample    T    G        0      0        2 
  22  chr22_17900757     AAsi    T    G        0      0        2 
  22  chr22_17900757     AKia    T    G        0      0        2 
  22  chr22_17900757     AOna    T    G        0      0        2 
  22  chr22_17900757     ASom    T    G        0      0        2 
  22  chr22_17900757     HCab    T    G      0.5      1        2 
  22  chr22_17900757     HPrz    T    G      0.5      1        2 
  22  chr22_17900757     ZBoe    T    G        0      0        2 
  22  chr22_17900757     ZGre    T    G        0      0        2 
  22  chr22_17900757     ZHar    T    G        0      0        2 
  22  chr22_17900757   Sample    T    G        1      2        2 
  22  chr22_17925148     AAsi    G    C        0      0        2 
  22  chr22_17925148     AKia    G    C        0      0        2 
  22  chr22_17925148     AOna    G    C        0      0        2 
  22  chr22_17925148     ASom    G    C        1      2        2 
  22  chr22_17925148     HCab    G    C        0      0        2 
  22  chr22_17925148     HPrz    G    C        0      0        2 
  22  chr22_17925148     ZBoe    G    C        0      0        2 
  22  chr22_17925148     ZGre    G    C        0      0        2 
  22  chr22_17925148     ZHar    G    C        0      0        2 
  22  chr22_17925148   Sample    G    C        0      0        2 
  22  chr22_17945685     AAsi    A    T        0      0        2 
  22  chr22_17945685     AKia    A    T        0      0        2 
  22  chr22_17945685     AOna    A    T        0      0        2 
  22  chr22_17945685     ASom    A    T        0      0        2 
  22  chr22_17945685     HCab    A    T        1      2        2 
  22  chr22_17945685     HPrz    A    T        1      2        2 
  22  chr22_17945685     ZBoe    A    T        0      0        2 
  22  chr22_17945685     ZGre    A    T        0      0        2 
  22  chr22_17945685     ZHar    A    T        0      0        2 
  22  chr22_17945685   Sample    A    T        1      2        2 
  22  chr22_17969892     AAsi    A    T        0      0        2 
  22  chr22_17969892     AKia    A    T        0      0        2 
  22  chr22_17969892     AOna    A    T        0      0        2 
  22  chr22_17969892     ASom    A    T        0      0        2 
  22  chr22_17969892     HCab    A    T        1      2        2 
  22  chr22_17969892     HPrz    A    T        1      2        2 
  22  chr22_17969892     ZBoe    A    T        0      0        2 
  22  chr22_17969892     ZGre    A    T        0      0        2 
  22  chr22_17969892     ZHar    A    T        0      0        2 
  22  chr22_17969892   Sample    A    T        1      2        2 
  22  chr22_17986114     AAsi    A    C        0      0        2 
  22  chr22_17986114     AKia    A    C        0      0        2 
  22  chr22_17986114     AOna    A    C        0      0        2 
  22  chr22_17986114     ASom    A    C        0      0        2 
  22  chr22_17986114     HCab    A    C        0      0        2 
  22  chr22_17986114     HPrz    A    C        0      0        2 
  22  chr22_17986114     ZBoe    A    C        0      0        2 
  22  chr22_17986114     ZGre    A    C        1      2        2 
  22  chr22_17986114     ZHar    A    C        0      0        2 
  22  chr22_17986114   Sample    A    C        0      0        2 
  22  chr22_17998533     AAsi    A    T        0      0        2 
  22  chr22_17998533     AKia    A    T        0      0        2 
  22  chr22_17998533     AOna    A    T        0      0        2 
  22  chr22_17998533     ASom    A    T        0      0        2 
  22  chr22_17998533     HCab    A    T        0      0        2 
  22  chr22_17998533     HPrz    A    T        0      0        2 
  22  chr22_17998533     ZBoe    A    T        0      0        2 
  22  chr22_17998533     ZGre    A    T        1      2        2 
  22  chr22_17998533     ZHar    A    T        0      0        2 
  22  chr22_17998533   Sample    A    T        0      0        2 
  22  chr22_18007384     AAsi    A    T        0      0        2 
  22  chr22_18007384     AKia    A    T        0      0        2 
  22  chr22_18007384     AOna    A    T        0      0        2 
  22  chr22_18007384     ASom    A    T        0      0        2 
  22  chr22_18007384     HCab    A    T      0.5      1        2 
  22  chr22_18007384     HPrz    A    T      0.5      1        2 
  22  chr22_18007384     ZBoe    A    T        0      0        2 
  22  chr22_18007384     ZGre    A    T        0      0        2 
  22  chr22_18007384     ZHar    A    T        0      0        2 
  22  chr22_18007384   Sample    A    T        0      0        2 
  22  chr22_18020705     AAsi    A    T        0      0        2 
  22  chr22_18020705     AKia    A    T        0      0        2 
  22  chr22_18020705     AOna    A    T        0      0        2 
  22  chr22_18020705     ASom    A    T        0      0        2 
  22  chr22_18020705     HCab    A    T        0      0        2 
  22  chr22_18020705     HPrz    A    T        0      0        2 
  22  chr22_18020705     ZBoe    A    T        0      0        2 
  22  chr22_18020705     ZGre    A    T        0      0        2 
  22  chr22_18020705     ZHar    A    T        1      2        2 
  22  chr22_18020705   Sample    A    T        0      0        2 
  22  chr22_18055494     AAsi    G    C        0      0        2 
  22  chr22_18055494     AKia    G    C        0      0        2 
  22  chr22_18055494     AOna    G    C        0      0        2 
  22  chr22_18055494     ASom    G    C        1      2        2 
  22  chr22_18055494     HCab    G    C        0      0        2 
  22  chr22_18055494     HPrz    G    C        0      0        2 
  22  chr22_18055494     ZBoe    G    C        0      0        2 
  22  chr22_18055494     ZGre    G    C        0      0        2 
  22  chr22_18055494     ZHar    G    C        0      0        2 
  22  chr22_18055494   Sample    G    C        0      0        2 
  22  chr22_18059188     AAsi    G    C        0      0        2 
  22  chr22_18059188     AKia    G    C        0      0        2 
  22  chr22_18059188     AOna    G    C        0      0        2 
  22  chr22_18059188     ASom    G    C      0.5      1        2 
  22  chr22_18059188     HCab    G    C        0      0        2 
  22  chr22_18059188     HPrz    G    C        0      0        2 
  22  chr22_18059188     ZBoe    G    C        0      0        2 
  22  chr22_18059188     ZGre    G    C        0      0        2 
  22  chr22_18059188     ZHar    G    C        0      0        2 
  22  chr22_18059188   Sample    G    C        0      0        2 
  22  chr22_18069190     AAsi    G    C        0      0        2 
  22  chr22_18069190     AKia    G    C        0      0        2 
  22  chr22_18069190     AOna    G    C        0      0        2 
  22  chr22_18069190     ASom    G    C        0      0        2 
  22  chr22_18069190     HCab    G    C        1      2        2 
  22  chr22_18069190     HPrz    G    C        1      2        2 
  22  chr22_18069190     ZBoe    G    C        0      0        2 
  22  chr22_18069190     ZGre    G    C        0      0        2 
  22  chr22_18069190     ZHar    G    C        0      0        2 
  22  chr22_18069190   Sample    G    C        1      2        2 
  22  chr22_18075241     AAsi    T    G        0      0        2 
  22  chr22_18075241     AKia    T    G      0.5      1        2 
  22  chr22_18075241     AOna    T    G        0      0        2 
  22  chr22_18075241     ASom    T    G        0      0        2 
  22  chr22_18075241     HCab    T    G        0      0        2 
  22  chr22_18075241     HPrz    T    G        0      0        2 
  22  chr22_18075241     ZBoe    T    G        0      0        2 
  22  chr22_18075241     ZGre    T    G        0      0        2 
  22  chr22_18075241     ZHar    T    G        0      0        2 
  22  chr22_18075241   Sample    T    G        0      0        2 
  22  chr22_18108443     AAsi    C    G        0      0        2 
  22  chr22_18108443     AKia    C    G        0      0        2 
  22  chr22_18108443     AOna    C    G        0      0        2 
  22  chr22_18108443     ASom    C    G        1      2        2 
  22  chr22_18108443     HCab    C    G        0      0        2 
  22  chr22_18108443     HPrz    C    G        0      0        2 
  22  chr22_18108443     ZBoe    C    G        0      0        2 
  22  chr22_18108443     ZGre    C    G        0      0        2 
  22  chr22_18108443     ZHar    C    G        0      0        2 
  22  chr22_18108443   Sample    C    G        0      0        2 
  22  chr22_18120454     AAsi    G    T        0      0        2 
  22  chr22_18120454     AKia    G    T        0      0        2 
  22  chr22_18120454     AOna    G    T      0.5      1        2 
  22  chr22_18120454     ASom    G    T        0      0        2 
  22  chr22_18120454     HCab    G    T        0      0        2 
  22  chr22_18120454     HPrz    G    T        0      0        2 
  22  chr22_18120454     ZBoe    G    T        0      0        2 
  22  chr22_18120454     ZGre    G    T        0      0        2 
  22  chr22_18120454     ZHar    G    T        0      0        2 
  22  chr22_18120454   Sample    G    T        0      0        2 
  22  chr22_18142381     AAsi    T    G        0      0        2 
  22  chr22_18142381     AKia    T    G        0      0        2 
  22  chr22_18142381     AOna    T    G        0      0        2 
  22  chr22_18142381     ASom    T    G      0.5      1        2 
  22  chr22_18142381     HCab    T    G        0      0        2 
  22  chr22_18142381     HPrz    T    G        0      0        2 
  22  chr22_18142381     ZBoe    T    G        0      0        2 
  22  chr22_18142381     ZGre    T    G        0      0        2 
  22  chr22_18142381     ZHar    T    G        0      0        2 
  22  chr22_18142381   Sample    T    G        0      0        2 
  22  chr22_18142656     AAsi    C    G        0      0        2 
  22  chr22_18142656     AKia    C    G        0      0        2 
  22  chr22_18142656     AOna    C    G        0      0        2 
  22  chr22_18142656     ASom    C    G        0      0        2 
  22  chr22_18142656     HCab    C    G        0      0        2 
  22  chr22_18142656     HPrz    C    G        0      0        2 
  22  chr22_18142656     ZBoe    C    G      0.5      1        2 
  22  chr22_18142656     ZGre    C    G        0      0        2 
  22  chr22_18142656     ZHar    C    G        0      0        2 
  22  chr22_18142656   Sample    C    G        0      0        2 
  22  chr22_18151942     AAsi    C    A        0      0        2 
  22  chr22_18151942     AKia    C    A        0      0        2 
  22  chr22_18151942     AOna    C    A        0      0        2 
  22  chr22_18151942     ASom    C    A        0      0        2 
  22  chr22_18151942     HCab    C    A        0      0        2 
  22  chr22_18151942     HPrz    C    A        0      0        2 
  22  chr22_18151942     ZBoe    C    A        0      0        2 
  22  chr22_18151942     ZGre    C    A        1      2        2 
  22  chr22_18151942     ZHar    C    A        0      0        2 
  22  chr22_18151942   Sample    C    A        0      0        2 
  22  chr22_18156194     AAsi    C    G        1      2        2 
  22  chr22_18156194     AKia    C    G        0      0        2 
  22  chr22_18156194     AOna    C    G        0      0        2 
  22  chr22_18156194     ASom    C    G        1      2        2 
  22  chr22_18156194     HCab    C    G        0      0        2 
  22  chr22_18156194     HPrz    C    G        0      0        2 
  22  chr22_18156194     ZBoe    C    G        0      0        2 
  22  chr22_18156194     ZGre    C    G        0      0        2 
  22  chr22_18156194     ZHar    C    G        0      0        2 
  22  chr22_18156194   Sample    C    G        0      0        2 
  22  chr22_18166448     AAsi    C    A        0      0        2 
  22  chr22_18166448     AKia    C    A        0      0        2 
  22  chr22_18166448     AOna    C    A        0      0        2 
  22  chr22_18166448     ASom    C    A        0      0        2 
  22  chr22_18166448     HCab    C    A        1      2        2 
  22  chr22_18166448     HPrz    C    A        1      2        2 
  22  chr22_18166448     ZBoe    C    A        0      0        2 
  22  chr22_18166448     ZGre    C    A        0      0        2 
  22  chr22_18166448     ZHar    C    A        0      0        2 
  22  chr22_18166448   Sample    C    A        1      2        2 
  22  chr22_18166950     AAsi    C    G        0      0        2 
  22  chr22_18166950     AKia    C    G        0      0        2 
  22  chr22_18166950     AOna    C    G        0      0        2 
  22  chr22_18166950     ASom    C    G        0      0        2 
  22  chr22_18166950     HCab    C    G        0      0        2 
  22  chr22_18166950     HPrz    C    G        0      0        2 
  22  chr22_18166950     ZBoe    C    G        0      0        2 
  22  chr22_18166950     ZGre    C    G        1      2        2 
  22  chr22_18166950     ZHar    C    G        0      0        2 
  22  chr22_18166950   Sample    C    G        0      0        2 
  22  chr22_18167540     AAsi    C    G        0      0        2 
  22  chr22_18167540     AKia    C    G        0      0        2 
  22  chr22_18167540     AOna    C    G        0      0        2 
  22  chr22_18167540     ASom    C    G        0      0        2 
  22  chr22_18167540     HCab    C    G        0      0        2 
  22  chr22_18167540     HPrz    C    G        0      0        2 
  22  chr22_18167540     ZBoe    C    G        0      0        2 
  22  chr22_18167540     ZGre    C    G        1      2        2 
  22  chr22_18167540     ZHar    C    G        0      0        2 
  22  chr22_18167540   Sample    C    G        0      0        2 
  22  chr22_18186946     AAsi    G    C        0      0        2 
  22  chr22_18186946     AKia    G    C        0      0        2 
  22  chr22_18186946     AOna    G    C        0      0        2 
  22  chr22_18186946     ASom    G    C        0      0        2 
  22  chr22_18186946     HCab    G    C        0      0        2 
  22  chr22_18186946     HPrz    G    C        0      0        2 
  22  chr22_18186946     ZBoe    G    C        0      0        2 
  22  chr22_18186946     ZGre    G    C      0.5      1        2 
  22  chr22_18186946     ZHar    G    C        0      0        2 
  22  chr22_18186946   Sample    G    C        0      0        2 
  22  chr22_18198108     AAsi    C    G        0      0        2 
  22  chr22_18198108     AKia    C    G        0      0        2 
  22  chr22_18198108     AOna    C    G        0      0        2 
  22  chr22_18198108     ASom    C    G        0      0        2 
  22  chr22_18198108     HCab    C    G        1      2        2 
  22  chr22_18198108     HPrz    C    G        1      2        2 
  22  chr22_18198108     ZBoe    C    G        0      0        2 
  22  chr22_18198108     ZGre    C    G        0      0        2 
  22  chr22_18198108     ZHar    C    G        0      0        2 
  22  chr22_18198108   Sample    C    G        1      2        2 
  22  chr22_18212888     AAsi    T    A        0      0        2 
  22  chr22_18212888     AKia    T    A        0      0        2 
  22  chr22_18212888     AOna    T    A        0      0        2 
  22  chr22_18212888     ASom    T    A        1      2        2 
  22  chr22_18212888     HCab    T    A        0      0        2 
  22  chr22_18212888     HPrz    T    A        0      0        2 
  22  chr22_18212888     ZBoe    T    A        0      0        2 
  22  chr22_18212888     ZGre    T    A        0      0        2 
  22  chr22_18212888     ZHar    T    A        0      0        2 
  22  chr22_18212888   Sample    T    A        0      0        2 
  22  chr22_18240848     AAsi    A    T        0      0        2 
  22  chr22_18240848     AKia    A    T        0      0        2 
  22  chr22_18240848     AOna    A    T        0      0        2 
  22  chr22_18240848     ASom    A    T        0      0        2 
  22  chr22_18240848     HCab    A    T        1      2        2 
  22  chr22_18240848     HPrz    A    T        1      2        2 
  22  chr22_18240848     ZBoe    A    T        0      0        2 
  22  chr22_18240848     ZGre    A    T        0      0        2 
  22  chr22_18240848     ZHar    A    T        0      0        2 
  22  chr22_18240848   Sample    A    T        1      2        2 
  22  chr22_18265632     AAsi    G    C        0      0        2 
  22  chr22_18265632     AKia    G    C        0      0        2 
  22  chr22_18265632     AOna    G    C        0      0        2 
  22  chr22_18265632     ASom    G    C        0      0        2 
  22  chr22_18265632     HCab    G    C        1      2        2 
  22  chr22_18265632     HPrz    G    C        1      2        2 
  22  chr22_18265632     ZBoe    G    C        0      0        2 
  22  chr22_18265632     ZGre    G    C        0      0        2 
  22  chr22_18265632     ZHar    G    C        1      2        2 
  22  chr22_18265632   Sample    G    C        1      2        2 
  22  chr22_18269005     AAsi    G    C        0      0        2 
  22  chr22_18269005     AKia    G    C        0      0        2 
  22  chr22_18269005     AOna    G    C        0      0        2 
  22  chr22_18269005     ASom    G    C        0      0        2 
  22  chr22_18269005     HCab    G    C        0      0        2 
  22  chr22_18269005     HPrz    G    C        0      0        2 
  22  chr22_18269005     ZBoe    G    C        0      0        2 
  22  chr22_18269005     ZGre    G    C        0      0        2 
  22  chr22_18269005     ZHar    G    C        1      2        2 
  22  chr22_18269005   Sample    G    C        0      0        2 
  22  chr22_18282656     AAsi    G    T        0      0        2 
  22  chr22_18282656     AKia    G    T        0      0        2 
  22  chr22_18282656     AOna    G    T        0      0        2 
  22  chr22_18282656     ASom    G    T        0      0        2 
  22  chr22_18282656     HCab    G    T        1      2        2 
  22  chr22_18282656     HPrz    G    T        1      2        2 
  22  chr22_18282656     ZBoe    G    T        0      0        2 
  22  chr22_18282656     ZGre    G    T        0      0        2 
  22  chr22_18282656     ZHar    G    T        0      0        2 
  22  chr22_18282656   Sample    G    T        1      2        2 
  22  chr22_18291586     AAsi    C    G        0      0        2 
  22  chr22_18291586     AKia    C    G        0      0        2 
  22  chr22_18291586     AOna    C    G        0      0        2 
  22  chr22_18291586     ASom    C    G      0.5      1        2 
  22  chr22_18291586     HCab    C    G        0      0        2 
  22  chr22_18291586     HPrz    C    G        0      0        2 
  22  chr22_18291586     ZBoe    C    G        0      0        2 
  22  chr22_18291586     ZGre    C    G        0      0        2 
  22  chr22_18291586     ZHar    C    G        0      0        2 
  22  chr22_18291586   Sample    C    G        0      0        2 
  22  chr22_18292127     AAsi    A    C        0      0        2 
  22  chr22_18292127     AKia    A    C        1      2        2 
  22  chr22_18292127     AOna    A    C        0      0        2 
  22  chr22_18292127     ASom    A    C        0      0        2 
  22  chr22_18292127     HCab    A    C        0      0        2 
  22  chr22_18292127     HPrz    A    C        0      0        2 
  22  chr22_18292127     ZBoe    A    C      0.5      1        2 
  22  chr22_18292127     ZGre    A    C        0      0        2 
  22  chr22_18292127     ZHar    A    C        0      0        2 
  22  chr22_18292127   Sample    A    C        0      0        2 
  22  chr22_18293384     AAsi    C    A        0      0        2 
  22  chr22_18293384     AKia    C    A        0      0        2 
  22  chr22_18293384     AOna    C    A        0      0        2 
  22  chr22_18293384     ASom    C    A        0      0        2 
  22  chr22_18293384     HCab    C    A        0      0        2 
  22  chr22_18293384     HPrz    C    A      0.5      1        2 
  22  chr22_18293384     ZBoe    C    A        0      0        2 
  22  chr22_18293384     ZGre    C    A        0      0        2 
  22  chr22_18293384     ZHar    C    A        0      0        2 
  22  chr22_18293384   Sample    C    A        0      0        2 
  22  chr22_18295987     AAsi    G    T        0      0        2 
  22  chr22_18295987     AKia    G    T        1      2        2 
  22  chr22_18295987     AOna    G    T        0      0        2 
  22  chr22_18295987     ASom    G    T        0      0        2 
  22  chr22_18295987     HCab    G    T        0      0        2 
  22  chr22_18295987     HPrz    G    T        0      0        2 
  22  chr22_18295987     ZBoe    G    T        0      0        2 
  22  chr22_18295987     ZGre    G    T        0      0        2 
  22  chr22_18295987     ZHar    G    T        0      0        2 
  22  chr22_18295987   Sample    G    T        0      0        2 
  22  chr22_18332112     AAsi    G    T        0      0        2 
  22  chr22_18332112     AKia    G    T        0      0        2 
  22  chr22_18332112     AOna    G    T        0      0        2 
  22  chr22_18332112     ASom    G    T        0      0        2 
  22  chr22_18332112     HCab    G    T        0      0        2 
  22  chr22_18332112     HPrz    G    T        0      0        2 
  22  chr22_18332112     ZBoe    G    T        0      0        2 
  22  chr22_18332112     ZGre    G    T        1      2        2 
  22  chr22_18332112     ZHar    G    T        0      0        2 
  22  chr22_18332112   Sample    G    T        0      0        2 
  22  chr22_18361128     AAsi    C    G        0      0        2 
  22  chr22_18361128     AKia    C    G        0      0        2 
  22  chr22_18361128     AOna    C    G        0      0        2 
  22  chr22_18361128     ASom    C    G        0      0        2 
  22  chr22_18361128     HCab    C    G        0      0        2 
  22  chr22_18361128     HPrz    C    G        0      0        2 
  22  chr22_18361128     ZBoe    C    G        0      0        2 
  22  chr22_18361128     ZGre    C    G        1      2        2 
  22  chr22_18361128     ZHar    C    G        1      2        2 
  22  chr22_18361128   Sample    C    G        0      0        2 
  22  chr22_18364291     AAsi    C    G        0      0        2 
  22  chr22_18364291     AKia    C    G        0      0        2 
  22  chr22_18364291     AOna    C    G        0      0        2 
  22  chr22_18364291     ASom    C    G        0      0        2 
  22  chr22_18364291     HCab    C    G        1      2        2 
  22  chr22_18364291     HPrz    C    G        1      2        2 
  22  chr22_18364291     ZBoe    C    G        0      0        2 
  22  chr22_18364291     ZGre    C    G        0      0        2 
  22  chr22_18364291     ZHar    C    G        0      0        2 
  22  chr22_18364291   Sample    C    G        1      2        2 
  22  chr22_18397098     AAsi    C    G        0      0        2 
  22  chr22_18397098     AKia    C    G        0      0        2 
  22  chr22_18397098     AOna    C    G        0      0        2 
  22  chr22_18397098     ASom    C    G        0      0        2 
  22  chr22_18397098     HCab    C    G        0      0        2 
  22  chr22_18397098     HPrz    C    G        0      0        2 
  22  chr22_18397098     ZBoe    C    G        0      0        2 
  22  chr22_18397098     ZGre    C    G        0      0        2 
  22  chr22_18397098     ZHar    C    G        1      2        2 
  22  chr22_18397098   Sample    C    G        0      0        2 
  22  chr22_18404741     AAsi    G    C        0      0        2 
  22  chr22_18404741     AKia    G    C        0      0        2 
  22  chr22_18404741     AOna    G    C        0      0        2 
  22  chr22_18404741     ASom    G    C        0      0        2 
  22  chr22_18404741     HCab    G    C        1      2        2 
  22  chr22_18404741     HPrz    G    C        1      2        2 
  22  chr22_18404741     ZBoe    G    C        0      0        2 
  22  chr22_18404741     ZGre    G    C        0      0        2 
  22  chr22_18404741     ZHar    G    C        0      0        2 
  22  chr22_18404741   Sample    G    C        1      2        2 
  22  chr22_18410260     AAsi    G    C        0      0        2 
  22  chr22_18410260     AKia    G    C        0      0        2 
  22  chr22_18410260     AOna    G    C        0      0        2 
  22  chr22_18410260     ASom    G    C        0      0        2 
  22  chr22_18410260     HCab    G    C        0      0        2 
  22  chr22_18410260     HPrz    G    C      0.5      1        2 
  22  chr22_18410260     ZBoe    G    C        0      0        2 
  22  chr22_18410260     ZGre    G    C        0      0        2 
  22  chr22_18410260     ZHar    G    C        0      0        2 
  22  chr22_18410260   Sample    G    C        1      2        2 
  22  chr22_18412728     AAsi    C    G        0      0        2 
  22  chr22_18412728     AKia    C    G        0      0        2 
  22  chr22_18412728     AOna    C    G        0      0        2 
  22  chr22_18412728     ASom    C    G        0      0        2 
  22  chr22_18412728     HCab    C    G        0      0        2 
  22  chr22_18412728     HPrz    C    G      0.5      1        2 
  22  chr22_18412728     ZBoe    C    G        0      0        2 
  22  chr22_18412728     ZGre    C    G        0      0        2 
  22  chr22_18412728     ZHar    C    G        0      0        2 
  22  chr22_18412728   Sample    C    G        1      2        2 
  22  chr22_18421713     AAsi    T    G        0      0        2 
  22  chr22_18421713     AKia    T    G        0      0        2 
  22  chr22_18421713     AOna    T    G        0      0        2 
  22  chr22_18421713     ASom    T    G        0      0        2 
  22  chr22_18421713     HCab    T    G        0      0        2 
  22  chr22_18421713     HPrz    T    G        0      0        2 
  22  chr22_18421713     ZBoe    T    G        0      0        2 
  22  chr22_18421713     ZGre    T    G      0.5      1        2 
  22  chr22_18421713     ZHar    T    G        0      0        2 
  22  chr22_18421713   Sample    T    G        0      0        2 
  22  chr22_18424896     AAsi    T    A        0      0        2 
  22  chr22_18424896     AKia    T    A        0      0        2 
  22  chr22_18424896     AOna    T    A        0      0        2 
  22  chr22_18424896     ASom    T    A        0      0        2 
  22  chr22_18424896     HCab    T    A        1      2        2 
  22  chr22_18424896     HPrz    T    A        1      2        2 
  22  chr22_18424896     ZBoe    T    A        0      0        2 
  22  chr22_18424896     ZGre    T    A        0      0        2 
  22  chr22_18424896     ZHar    T    A        0      0        2 
  22  chr22_18424896   Sample    T    A        1      2        2 
  22  chr22_18440858     AAsi    C    G        0      0        2 
  22  chr22_18440858     AKia    C    G        0      0        2 
  22  chr22_18440858     AOna    C    G      0.5      1        2 
  22  chr22_18440858     ASom    C    G        0      0        2 
  22  chr22_18440858     HCab    C    G        0      0        2 
  22  chr22_18440858     HPrz    C    G        0      0        2 
  22  chr22_18440858     ZBoe    C    G        0      0        2 
  22  chr22_18440858     ZGre    C    G        0      0        2 
  22  chr22_18440858     ZHar    C    G        0      0        2 
  22  chr22_18440858   Sample    C    G        0      0        2 
  22  chr22_18444414     AAsi    A    T        0      0        2 
  22  chr22_18444414     AKia    A    T        0      0        2 
  22  chr22_18444414     AOna    A    T        0      0        2 
  22  chr22_18444414     ASom    A    T        0      0        2 
  22  chr22_18444414     HCab    A    T        0      0        2 
  22  chr22_18444414     HPrz    A    T        0      0        2 
  22  chr22_18444414     ZBoe    A    T        0      0        2 
  22  chr22_18444414     ZGre    A    T        0      0        2 
  22  chr22_18444414     ZHar    A    T      0.5      1        2 
  22  chr22_18444414   Sample    A    T        0      0        2 
  22  chr22_18457897     AAsi    G    T        1      2        2 
  22  chr22_18457897     AKia    G    T        1      2        2 
  22  chr22_18457897     AOna    G    T        1      2        2 
  22  chr22_18457897     ASom    G    T        1      2        2 
  22  chr22_18457897     HCab    G    T        0      0        2 
  22  chr22_18457897     HPrz    G    T        0      0        2 
  22  chr22_18457897     ZBoe    G    T        0      0        2 
  22  chr22_18457897     ZGre    G    T        0      0        2 
  22  chr22_18457897     ZHar    G    T        0      0        2 
  22  chr22_18457897   Sample    G    T        0      0        2 
  22  chr22_18476014     AAsi    T    G        1      2        2 
  22  chr22_18476014     AKia    T    G        1      2        2 
  22  chr22_18476014     AOna    T    G        0      0        2 
  22  chr22_18476014     ASom    T    G        0      0        2 
  22  chr22_18476014     HCab    T    G        1      2        2 
  22  chr22_18476014     HPrz    T    G        1      2        2 
  22  chr22_18476014     ZBoe    T    G        0      0        2 
  22  chr22_18476014     ZGre    T    G        0      0        2 
  22  chr22_18476014     ZHar    T    G        0      0        2 
  22  chr22_18476014   Sample    T    G        1      2        2 
  22  chr22_18491658     AAsi    G    C        1      2        2 
  22  chr22_18491658     AKia    G    C        0      0        2 
  22  chr22_18491658     AOna    G    C        0      0        2 
  22  chr22_18491658     ASom    G    C        1      2        2 
  22  chr22_18491658     HCab    G    C        0      0        2 
  22  chr22_18491658     HPrz    G    C        0      0        2 
  22  chr22_18491658     ZBoe    G    C        0      0        2 
  22  chr22_18491658     ZGre    G    C        0      0        2 
  22  chr22_18491658     ZHar    G    C        0      0        2 
  22  chr22_18491658   Sample    G    C        0      0        2 
  22  chr22_18494708     AAsi    C    A        0      0        2 
  22  chr22_18494708     AKia    C    A        0      0        2 
  22  chr22_18494708     AOna    C    A        0      0        2 
  22  chr22_18494708     ASom    C    A        0      0        2 
  22  chr22_18494708     HCab    C    A        1      2        2 
  22  chr22_18494708     HPrz    C    A        1      2        2 
  22  chr22_18494708     ZBoe    C    A        0      0        2 
  22  chr22_18494708     ZGre    C    A        0      0        2 
  22  chr22_18494708     ZHar    C    A        0      0        2 
  22  chr22_18494708   Sample    C    A        1      2        2 
  22  chr22_18511115     AAsi    T    G        0      0        2 
  22  chr22_18511115     AKia    T    G        0      0        2 
  22  chr22_18511115     AOna    T    G        0      0        2 
  22  chr22_18511115     ASom    T    G        0      0        2 
  22  chr22_18511115     HCab    T    G        0      0        2 
  22  chr22_18511115     HPrz    T    G        0      0        2 
  22  chr22_18511115     ZBoe    T    G        0      0        2 
  22  chr22_18511115     ZGre    T    G        1      2        2 
  22  chr22_18511115     ZHar    T    G        0      0        2 
  22  chr22_18511115   Sample    T    G        0      0        2 
  22  chr22_18513086     AAsi    A    T        0      0        2 
  22  chr22_18513086     AKia    A    T        0      0        2 
  22  chr22_18513086     AOna    A    T        0      0        2 
  22  chr22_18513086     ASom    A    T        0      0        2 
  22  chr22_18513086     HCab    A    T        1      2        2 
  22  chr22_18513086     HPrz    A    T        1      2        2 
  22  chr22_18513086     ZBoe    A    T        0      0        2 
  22  chr22_18513086     ZGre    A    T        0      0        2 
  22  chr22_18513086     ZHar    A    T        0      0        2 
  22  chr22_18513086   Sample    A    T        1      2        2 
  22  chr22_18533155     AAsi    G    C        0      0        2 
  22  chr22_18533155     AKia    G    C        0      0        2 
  22  chr22_18533155     AOna    G    C        0      0        2 
  22  chr22_18533155     ASom    G    C        0      0        2 
  22  chr22_18533155     HCab    G    C        0      0        2 
  22  chr22_18533155     HPrz    G    C        0      0        2 
  22  chr22_18533155     ZBoe    G    C      0.5      1        2 
  22  chr22_18533155     ZGre    G    C        0      0        2 
  22  chr22_18533155     ZHar    G    C        0      0        2 
  22  chr22_18533155   Sample    G    C        0      0        2 
  22  chr22_18535887     AAsi    C    G        0      0        2 
  22  chr22_18535887     AKia    C    G        1      2        2 
  22  chr22_18535887     AOna    C    G        0      0        2 
  22  chr22_18535887     ASom    C    G        0      0        2 
  22  chr22_18535887     HCab    C    G        0      0        2 
  22  chr22_18535887     HPrz    C    G        0      0        2 
  22  chr22_18535887     ZBoe    C    G        0      0        2 
  22  chr22_18535887     ZGre    C    G        0      0        2 
  22  chr22_18535887     ZHar    C    G        0      0        2 
  22  chr22_18535887   Sample    C    G        0      0        2 
  22  chr22_18594941     AAsi    C    A        0      0        2 
  22  chr22_18594941     AKia    C    A        0      0        2 
  22  chr22_18594941     AOna    C    A      0.5      1        2 
  22  chr22_18594941     ASom    C    A        0      0        2 
  22  chr22_18594941     HCab    C    A        0      0        2 
  22  chr22_18594941     HPrz    C    A        0      0        2 
  22  chr22_18594941     ZBoe    C    A        0      0        2 
  22  chr22_18594941     ZGre    C    A        0      0        2 
  22  chr22_18594941     ZHar    C    A        0      0        2 
  22  chr22_18594941   Sample    C    A        0      0        2 
  22  chr22_18597112     AAsi    A    C        0      0        2 
  22  chr22_18597112     AKia    A    C        0      0        2 
  22  chr22_18597112     AOna    A    C        0      0        2 
  22  chr22_18597112     ASom    A    C        0      0        2 
  22  chr22_18597112     HCab    A    C        0      0        2 
  22  chr22_18597112     HPrz    A    C        0      0        2 
  22  chr22_18597112     ZBoe    A    C        0      0        2 
  22  chr22_18597112     ZGre    A    C        0      0        2 
  22  chr22_18597112     ZHar    A    C        1      2        2 
  22  chr22_18597112   Sample    A    C        0      0        2 
  22  chr22_18600559     AAsi    G    T        1      2        2 
  22  chr22_18600559     AKia    G    T        1      2        2 
  22  chr22_18600559     AOna    G    T        1      2        2 
  22  chr22_18600559     ASom    G    T        1      2        2 
  22  chr22_18600559     HCab    G    T        0      0        2 
  22  chr22_18600559     HPrz    G    T        0      0        2 
  22  chr22_18600559     ZBoe    G    T        0      0        2 
  22  chr22_18600559     ZGre    G    T        0      0        2 
  22  chr22_18600559     ZHar    G    T        0      0        2 
  22  chr22_18600559   Sample    G    T        0      0        2 
  22  chr22_18612663     AAsi    G    T        0      0        2 
  22  chr22_18612663     AKia    G    T        0      0        2 
  22  chr22_18612663     AOna    G    T        0      0        2 
  22  chr22_18612663     ASom    G    T        0      0        2 
  22  chr22_18612663     HCab    G    T        0      0        2 
  22  chr22_18612663     HPrz    G    T        0      0        2 
  22  chr22_18612663     ZBoe    G    T      0.5      1        2 
  22  chr22_18612663     ZGre    G    T        0      0        2 
  22  chr22_18612663     ZHar    G    T        0      0        2 
  22  chr22_18612663   Sample    G    T        0      0        2 
  22  chr22_18614821     AAsi    G    T        0      0        2 
  22  chr22_18614821     AKia    G    T        0      0        2 
  22  chr22_18614821     AOna    G    T        0      0        2 
  22  chr22_18614821     ASom    G    T        0      0        2 
  22  chr22_18614821     HCab    G    T        1      2        2 
  22  chr22_18614821     HPrz    G    T        1      2        2 
  22  chr22_18614821     ZBoe    G    T        0      0        2 
  22  chr22_18614821     ZGre    G    T        0      0        2 
  22  chr22_18614821     ZHar    G    T        0      0        2 
  22  chr22_18614821   Sample    G    T        1      2        2 
  22  chr22_18616601     AAsi    T    G        0      0        2 
  22  chr22_18616601     AKia    T    G        0      0        2 
  22  chr22_18616601     AOna    T    G        0      0        2 
  22  chr22_18616601     ASom    T    G        0      0        2 
  22  chr22_18616601     HCab    T    G        1      2        2 
  22  chr22_18616601     HPrz    T    G        1      2        2 
  22  chr22_18616601     ZBoe    T    G        0      0        2 
  22  chr22_18616601     ZGre    T    G        0      0        2 
  22  chr22_18616601     ZHar    T    G        0      0        2 
  22  chr22_18616601   Sample    T    G        1      2        2 
  22  chr22_18619906     AAsi    A    T        1      2        2 
  22  chr22_18619906     AKia    A    T        0      0        2 
  22  chr22_18619906     AOna    A    T        0      0        2 
  22  chr22_18619906     ASom    A    T        1      2        2 
  22  chr22_18619906     HCab    A    T        0      0        2 
  22  chr22_18619906     HPrz    A    T        0      0        2 
  22  chr22_18619906     ZBoe    A    T        0      0        2 
  22  chr22_18619906     ZGre    A    T        0      0        2 
  22  chr22_18619906     ZHar    A    T        0      0        2 
  22  chr22_18619906   Sample    A    T        0      0        2 
  22  chr22_18628599     AAsi    T    A        0      0        2 
  22  chr22_18628599     AKia    T    A        0      0        2 
  22  chr22_18628599     AOna    T    A        0      0        2 
  22  chr22_18628599     ASom    T    A        0      0        2 
  22  chr22_18628599     HCab    T    A      0.5      1        2 
  22  chr22_18628599     HPrz    T    A        0      0        2 
  22  chr22_18628599     ZBoe    T    A        0      0        2 
  22  chr22_18628599     ZGre    T    A        0      0        2 
  22  chr22_18628599     ZHar    T    A        0      0        2 
  22  chr22_18628599   Sample    T    A        0      0        2 
  22  chr22_18656969     AAsi    A    C        0      0        2 
  22  chr22_18656969     AKia    A    C        0      0        2 
  22  chr22_18656969     AOna    A    C        0      0        2 
  22  chr22_18656969     ASom    A    C        0      0        2 
  22  chr22_18656969     HCab    A    C        0      0        2 
  22  chr22_18656969     HPrz    A    C        0      0        2 
  22  chr22_18656969     ZBoe    A    C      0.5      1        2 
  22  chr22_18656969     ZGre    A    C        0      0        2 
  22  chr22_18656969     ZHar    A    C        0      0        2 
  22  chr22_18656969   Sample    A    C        0      0        2 
  22  chr22_18665899     AAsi    G    C        0      0        2 
  22  chr22_18665899     AKia    G    C        0      0        2 
  22  chr22_18665899     AOna    G    C        0      0        2 
  22  chr22_18665899     ASom    G    C        0      0        2 
  22  chr22_18665899     HCab    G    C        0      0        2 
  22  chr22_18665899     HPrz    G    C        0      0        2 
  22  chr22_18665899     ZBoe    G    C      0.5      1        2 
  22  chr22_18665899     ZGre    G    C        0      0        2 
  22  chr22_18665899     ZHar    G    C        0      0        2 
  22  chr22_18665899   Sample    G    C        0      0        2 
  22  chr22_18679030     AAsi    C    G        0      0        2 
  22  chr22_18679030     AKia    C    G        0      0        2 
  22  chr22_18679030     AOna    C    G        0      0        2 
  22  chr22_18679030     ASom    C    G        0      0        2 
  22  chr22_18679030     HCab    C    G        0      0        2 
  22  chr22_18679030     HPrz    C    G        0      0        2 
  22  chr22_18679030     ZBoe    C    G        0      0        2 
  22  chr22_18679030     ZGre    C    G        0      0        2 
  22  chr22_18679030     ZHar    C    G      0.5      1        2 
  22  chr22_18679030   Sample    C    G        0      0        2 
  22  chr22_18687870     AAsi    T    G        0      0        2 
  22  chr22_18687870     AKia    T    G        0      0        2 
  22  chr22_18687870     AOna    T    G        0      0        2 
  22  chr22_18687870     ASom    T    G        0      0        2 
  22  chr22_18687870     HCab    T    G        0      0        2 
  22  chr22_18687870     HPrz    T    G        0      0        2 
  22  chr22_18687870     ZBoe    T    G        0      0        2 
  22  chr22_18687870     ZGre    T    G        0      0        2 
  22  chr22_18687870     ZHar    T    G      0.5      1        2 
  22  chr22_18687870   Sample    T    G        0      0        2 
  22  chr22_18709232     AAsi    T    A        0      0        2 
  22  chr22_18709232     AKia    T    A        1      2        2 
  22  chr22_18709232     AOna    T    A        1      2        2 
  22  chr22_18709232     ASom    T    A        0      0        2 
  22  chr22_18709232     HCab    T    A        0      0        2 
  22  chr22_18709232     HPrz    T    A        0      0        2 
  22  chr22_18709232     ZBoe    T    A        0      0        2 
  22  chr22_18709232     ZGre    T    A        0      0        2 
  22  chr22_18709232     ZHar    T    A        0      0        2 
  22  chr22_18709232   Sample    T    A        0      0        2 
  22  chr22_18718909     AAsi    C    A        0      0        2 
  22  chr22_18718909     AKia    C    A        0      0        2 
  22  chr22_18718909     AOna    C    A      0.5      1        2 
  22  chr22_18718909     ASom    C    A        0      0        2 
  22  chr22_18718909     HCab    C    A        0      0        2 
  22  chr22_18718909     HPrz    C    A        0      0        2 
  22  chr22_18718909     ZBoe    C    A        0      0        2 
  22  chr22_18718909     ZGre    C    A        0      0        2 
  22  chr22_18718909     ZHar    C    A        0      0        2 
  22  chr22_18718909   Sample    C    A        0      0        2 
  22  chr22_18725488     AAsi    C    G        0      0        2 
  22  chr22_18725488     AKia    C    G        0      0        2 
  22  chr22_18725488     AOna    C    G        0      0        2 
  22  chr22_18725488     ASom    C    G        0      0        2 
  22  chr22_18725488     HCab    C    G        1      2        2 
  22  chr22_18725488     HPrz    C    G        1      2        2 
  22  chr22_18725488     ZBoe    C    G        0      0        2 
  22  chr22_18725488     ZGre    C    G        0      0        2 
  22  chr22_18725488     ZHar    C    G        0      0        2 
  22  chr22_18725488   Sample    C    G        1      2        2 
  22  chr22_18739093     AAsi    A    T        0      0        2 
  22  chr22_18739093     AKia    A    T        0      0        2 
  22  chr22_18739093     AOna    A    T        0      0        2 
  22  chr22_18739093     ASom    A    T        0      0        2 
  22  chr22_18739093     HCab    A    T        0      0        2 
  22  chr22_18739093     HPrz    A    T        0      0        2 
  22  chr22_18739093     ZBoe    A    T        0      0        2 
  22  chr22_18739093     ZGre    A    T        0      0        2 
  22  chr22_18739093     ZHar    A    T        1      2        2 
  22  chr22_18739093   Sample    A    T        0      0        2 
  22  chr22_18739542     AAsi    G    T        0      0        2 
  22  chr22_18739542     AKia    G    T        0      0        2 
  22  chr22_18739542     AOna    G    T        0      0        2 
  22  chr22_18739542     ASom    G    T        0      0        2 
  22  chr22_18739542     HCab    G    T        1      2        2 
  22  chr22_18739542     HPrz    G    T        1      2        2 
  22  chr22_18739542     ZBoe    G    T        0      0        2 
  22  chr22_18739542     ZGre    G    T        0      0        2 
  22  chr22_18739542     ZHar    G    T        0      0        2 
  22  chr22_18739542   Sample    G    T        1      2        2 
  22  chr22_18744400     AAsi    C    A        0      0        2 
  22  chr22_18744400     AKia    C    A        0      0        2 
  22  chr22_18744400     AOna    C    A        0      0        2 
  22  chr22_18744400     ASom    C    A        0      0        2 
  22  chr22_18744400     HCab    C    A        0      0        2 
  22  chr22_18744400     HPrz    C    A      0.5      1        2 
  22  chr22_18744400     ZBoe    C    A        0      0        2 
  22  chr22_18744400     ZGre    C    A        0      0        2 
  22  chr22_18744400     ZHar    C    A        0      0        2 
  22  chr22_18744400   Sample    C    A        1      2        2 
  22  chr22_18763259     AAsi    A    C        0      0        2 
  22  chr22_18763259     AKia    A    C        0      0        2 
  22  chr22_18763259     AOna    A    C        0      0        2 
  22  chr22_18763259     ASom    A    C        0      0        2 
  22  chr22_18763259     HCab    A    C        1      2        2 
  22  chr22_18763259     HPrz    A    C        1      2        2 
  22  chr22_18763259     ZBoe    A    C        0      0        2 
  22  chr22_18763259     ZGre    A    C        0      0        2 
  22  chr22_18763259     ZHar    A    C        0      0        2 
  22  chr22_18763259   Sample    A    C        1      2        2 
  22  chr22_18766841     AAsi    A    T        1      2        2 
  22  chr22_18766841     AKia    A    T        0      0        2 
  22  chr22_18766841     AOna    A    T        0      0        2 
  22  chr22_18766841     ASom    A    T        0      0        2 
  22  chr22_18766841     HCab    A    T        0      0        2 
  22  chr22_18766841     HPrz    A    T        0      0        2 
  22  chr22_18766841     ZBoe    A    T        0      0        2 
  22  chr22_18766841     ZGre    A    T        0      0        2 
  22  chr22_18766841     ZHar    A    T        0      0        2 
  22  chr22_18766841   Sample    A    T        0      0        2 
  22  chr22_18789242     AAsi    G    C        0      0        2 
  22  chr22_18789242     AKia    G    C        0      0        2 
  22  chr22_18789242     AOna    G    C        0      0        2 
  22  chr22_18789242     ASom    G    C        0      0        2 
  22  chr22_18789242     HCab    G    C        0      0        2 
  22  chr22_18789242     HPrz    G    C        0      0        2 
  22  chr22_18789242     ZBoe    G    C      0.5      1        2 
  22  chr22_18789242     ZGre    G    C        0      0        2 
  22  chr22_18789242     ZHar    G    C        0      0        2 
  22  chr22_18789242   Sample    G    C        0      0        2 
  22  chr22_18824630     AAsi    T    G        0      0        2 
  22  chr22_18824630     AKia    T    G        0      0        2 
  22  chr22_18824630     AOna    T    G      0.5      1        2 
  22  chr22_18824630     ASom    T    G        0      0        2 
  22  chr22_18824630     HCab    T    G        0      0        2 
  22  chr22_18824630     HPrz    T    G        0      0        2 
  22  chr22_18824630     ZBoe    T    G        0      0        2 
  22  chr22_18824630     ZGre    T    G        0      0        2 
  22  chr22_18824630     ZHar    T    G        0      0        2 
  22  chr22_18824630   Sample    T    G        0      0        2 
  22  chr22_18891438     AAsi    T    G        0      0        2 
  22  chr22_18891438     AKia    T    G        0      0        2 
  22  chr22_18891438     AOna    T    G        0      0        2 
  22  chr22_18891438     ASom    T    G        0      0        2 
  22  chr22_18891438     HCab    T    G        0      0        2 
  22  chr22_18891438     HPrz    T    G        0      0        2 
  22  chr22_18891438     ZBoe    T    G        1      2        2 
  22  chr22_18891438     ZGre    T    G        0      0        2 
  22  chr22_18891438     ZHar    T    G        0      0        2 
  22  chr22_18891438   Sample    T    G        0      0        2 
  22  chr22_18898239     AAsi    T    G        0      0        2 
  22  chr22_18898239     AKia    T    G        1      2        2 
  22  chr22_18898239     AOna    T    G        0      0        2 
  22  chr22_18898239     ASom    T    G        0      0        2 
  22  chr22_18898239     HCab    T    G        0      0        2 
  22  chr22_18898239     HPrz    T    G        0      0        2 
  22  chr22_18898239     ZBoe    T    G        0      0        2 
  22  chr22_18898239     ZGre    T    G        0      0        2 
  22  chr22_18898239     ZHar    T    G        0      0        2 
  22  chr22_18898239   Sample    T    G        0      0        2 
  22  chr22_18900844     AAsi    T    G        0      0        2 
  22  chr22_18900844     AKia    T    G        0      0        2 
  22  chr22_18900844     AOna    T    G        0      0        2 
  22  chr22_18900844     ASom    T    G        0      0        2 
  22  chr22_18900844     HCab    T    G        1      2        2 
  22  chr22_18900844     HPrz    T    G        1      2        2 
  22  chr22_18900844     ZBoe    T    G        0      0        2 
  22  chr22_18900844     ZGre    T    G        0      0        2 
  22  chr22_18900844     ZHar    T    G        0      0        2 
  22  chr22_18900844   Sample    T    G        1      2        2 
  22  chr22_18901021     AAsi    A    C        0      0        2 
  22  chr22_18901021     AKia    A    C        0      0        2 
  22  chr22_18901021     AOna    A    C        0      0        2 
  22  chr22_18901021     ASom    A    C        0      0        2 
  22  chr22_18901021     HCab    A    C        1      2        2 
  22  chr22_18901021     HPrz    A    C        1      2        2 
  22  chr22_18901021     ZBoe    A    C        0      0        2 
  22  chr22_18901021     ZGre    A    C        0      0        2 
  22  chr22_18901021     ZHar    A    C        0      0        2 
  22  chr22_18901021   Sample    A    C        1      2        2 
  22  chr22_18932021     AAsi    G    C        0      0        2 
  22  chr22_18932021     AKia    G    C        0      0        2 
  22  chr22_18932021     AOna    G    C        0      0        2 
  22  chr22_18932021     ASom    G    C        0      0        2 
  22  chr22_18932021     HCab    G    C      0.5      1        2 
  22  chr22_18932021     HPrz    G    C        0      0        2 
  22  chr22_18932021     ZBoe    G    C        0      0        2 
  22  chr22_18932021     ZGre    G    C        0      0        2 
  22  chr22_18932021     ZHar    G    C        0      0        2 
  22  chr22_18932021   Sample    G    C        1      2        2 
  22  chr22_18982105     AAsi    G    C        0      0        2 
  22  chr22_18982105     AKia    G    C        0      0        2 
  22  chr22_18982105     AOna    G    C        0      0        2 
  22  chr22_18982105     ASom    G    C        0      0        2 
  22  chr22_18982105     HCab    G    C        0      0        2 
  22  chr22_18982105     HPrz    G    C        0      0        2 
  22  chr22_18982105     ZBoe    G    C        0      0        2 
  22  chr22_18982105     ZGre    G    C      0.5      1        2 
  22  chr22_18982105     ZHar    G    C        0      0        2 
  22  chr22_18982105   Sample    G    C        0      0        2 
  22  chr22_19037785     AAsi    A    C        0      0        2 
  22  chr22_19037785     AKia    A    C        0      0        2 
  22  chr22_19037785     AOna    A    C        0      0        2 
  22  chr22_19037785     ASom    A    C        0      0        2 
  22  chr22_19037785     HCab    A    C        0      0        2 
  22  chr22_19037785     HPrz    A    C        0      0        2 
  22  chr22_19037785     ZBoe    A    C        0      0        2 
  22  chr22_19037785     ZGre    A    C        1      2        2 
  22  chr22_19037785     ZHar    A    C        0      0        2 
  22  chr22_19037785   Sample    A    C        0      0        2 
  22  chr22_19040681     AAsi    A    C        0      0        2 
  22  chr22_19040681     AKia    A    C        0      0        2 
  22  chr22_19040681     AOna    A    C        0      0        2 
  22  chr22_19040681     ASom    A    C        0      0        2 
  22  chr22_19040681     HCab    A    C        1      2        2 
  22  chr22_19040681     HPrz    A    C        1      2        2 
  22  chr22_19040681     ZBoe    A    C        0      0        2 
  22  chr22_19040681     ZGre    A    C        0      0        2 
  22  chr22_19040681     ZHar    A    C        0      0        2 
  22  chr22_19040681   Sample    A    C        1      2        2 
  22  chr22_19066716     AAsi    C    A        0      0        2 
  22  chr22_19066716     AKia    C    A        0      0        2 
  22  chr22_19066716     AOna    C    A        0      0        2 
  22  chr22_19066716     ASom    C    A        0      0        2 
  22  chr22_19066716     HCab    C    A        0      0        2 
  22  chr22_19066716     HPrz    C    A        0      0        2 
  22  chr22_19066716     ZBoe    C    A        0      0        2 
  22  chr22_19066716     ZGre    C    A        1      2        2 
  22  chr22_19066716     ZHar    C    A        0      0        2 
  22  chr22_19066716   Sample    C    A        0      0        2 
  22  chr22_19126229     AAsi    G    T        1      2        2 
  22  chr22_19126229     AKia    G    T        1      2        2 
  22  chr22_19126229     AOna    G    T        1      2        2 
  22  chr22_19126229     ASom    G    T        1      2        2 
  22  chr22_19126229     HCab    G    T        0      0        2 
  22  chr22_19126229     HPrz    G    T        0      0        2 
  22  chr22_19126229     ZBoe    G    T        0      0        2 
  22  chr22_19126229     ZGre    G    T        0      0        2 
  22  chr22_19126229     ZHar    G    T        0      0        2 
  22  chr22_19126229   Sample    G    T        0      0        2 
  22  chr22_19128415     AAsi    T    G        0      0        2 
  22  chr22_19128415     AKia    T    G        0      0        2 
  22  chr22_19128415     AOna    T    G        0      0        2 
  22  chr22_19128415     ASom    T    G        0      0        2 
  22  chr22_19128415     HCab    T    G        1      2        2 
  22  chr22_19128415     HPrz    T    G        1      2        2 
  22  chr22_19128415     ZBoe    T    G        0      0        2 
  22  chr22_19128415     ZGre    T    G        0      0        2 
  22  chr22_19128415     ZHar    T    G        0      0        2 
  22  chr22_19128415   Sample    T    G        1      2        2 
  22  chr22_19152555     AAsi    A    T        0      0        2 
  22  chr22_19152555     AKia    A    T        0      0        2 
  22  chr22_19152555     AOna    A    T        0      0        2 
  22  chr22_19152555     ASom    A    T        0      0        2 
  22  chr22_19152555     HCab    A    T        0      0        2 
  22  chr22_19152555     HPrz    A    T        0      0        2 
  22  chr22_19152555     ZBoe    A    T        0      0        2 
  22  chr22_19152555     ZGre    A    T        0      0        2 
  22  chr22_19152555     ZHar    A    T        1      2        2 
  22  chr22_19152555   Sample    A    T        0      0        2 
  22  chr22_19168199     AAsi    G    C        0      0        2 
  22  chr22_19168199     AKia    G    C        0      0        2 
  22  chr22_19168199     AOna    G    C        0      0        2 
  22  chr22_19168199     ASom    G    C        0      0        2 
  22  chr22_19168199     HCab    G    C        0      0        2 
  22  chr22_19168199     HPrz    G    C        0      0        2 
  22  chr22_19168199     ZBoe    G    C      0.5      1        2 
  22  chr22_19168199     ZGre    G    C        0      0        2 
  22  chr22_19168199     ZHar    G    C        0      0        2 
  22  chr22_19168199   Sample    G    C        0      0        2 
  22  chr22_19191584     AAsi    T    G        0      0        2 
  22  chr22_19191584     AKia    T    G        0      0        2 
  22  chr22_19191584     AOna    T    G      0.5      1        2 
  22  chr22_19191584     ASom    T    G        0      0        2 
  22  chr22_19191584     HCab    T    G        0      0        2 
  22  chr22_19191584     HPrz    T    G        0      0        2 
  22  chr22_19191584     ZBoe    T    G        0      0        2 
  22  chr22_19191584     ZGre    T    G        0      0        2 
  22  chr22_19191584     ZHar    T    G        0      0        2 
  22  chr22_19191584   Sample    T    G        0      0        2 
  22  chr22_19211323     AAsi    G    C        0      0        2 
  22  chr22_19211323     AKia    G    C        0      0        2 
  22  chr22_19211323     AOna    G    C        0      0        2 
  22  chr22_19211323     ASom    G    C        0      0        2 
  22  chr22_19211323     HCab    G    C        0      0        2 
  22  chr22_19211323     HPrz    G    C        0      0        2 
  22  chr22_19211323     ZBoe    G    C        0      0        2 
  22  chr22_19211323     ZGre    G    C        1      2        2 
  22  chr22_19211323     ZHar    G    C        0      0        2 
  22  chr22_19211323   Sample    G    C        0      0        2 
  22  chr22_19216538     AAsi    T    G        0      0        2 
  22  chr22_19216538     AKia    T    G        0      0        2 
  22  chr22_19216538     AOna    T    G        0      0        2 
  22  chr22_19216538     ASom    T    G      0.5      1        2 
  22  chr22_19216538     HCab    T    G        0      0        2 
  22  chr22_19216538     HPrz    T    G        0      0        2 
  22  chr22_19216538     ZBoe    T    G        0      0        2 
  22  chr22_19216538     ZGre    T    G        0      0        2 
  22  chr22_19216538     ZHar    T    G        0      0        2 
  22  chr22_19216538   Sample    T    G        0      0        2 
  22  chr22_19234062     AAsi    T    G        0      0        2 
  22  chr22_19234062     AKia    T    G        0      0        2 
  22  chr22_19234062     AOna    T    G        0      0        2 
  22  chr22_19234062     ASom    T    G        0      0        2 
  22  chr22_19234062     HCab    T    G        0      0        2 
  22  chr22_19234062     HPrz    T    G        0      0        2 
  22  chr22_19234062     ZBoe    T    G      0.5      1        2 
  22  chr22_19234062     ZGre    T    G        0      0        2 
  22  chr22_19234062     ZHar    T    G        0      0        2 
  22  chr22_19234062   Sample    T    G        0      0        2 
  22  chr22_19248247     AAsi    T    G        0      0        2 
  22  chr22_19248247     AKia    T    G        0      0        2 
  22  chr22_19248247     AOna    T    G        0      0        2 
  22  chr22_19248247     ASom    T    G        0      0        2 
  22  chr22_19248247     HCab    T    G        0      0        2 
  22  chr22_19248247     HPrz    T    G        0      0        2 
  22  chr22_19248247     ZBoe    T    G        1      2        2 
  22  chr22_19248247     ZGre    T    G        1      2        2 
  22  chr22_19248247     ZHar    T    G        1      2        2 
  22  chr22_19248247   Sample    T    G        0      0        2 
  22  chr22_19259545     AAsi    T    G        0      0        2 
  22  chr22_19259545     AKia    T    G        0      0        2 
  22  chr22_19259545     AOna    T    G        0      0        2 
  22  chr22_19259545     ASom    T    G        0      0        2 
  22  chr22_19259545     HCab    T    G        1      2        2 
  22  chr22_19259545     HPrz    T    G        1      2        2 
  22  chr22_19259545     ZBoe    T    G        0      0        2 
  22  chr22_19259545     ZGre    T    G        0      0        2 
  22  chr22_19259545     ZHar    T    G        0      0        2 
  22  chr22_19259545   Sample    T    G        1      2        2 
  22  chr22_19275624     AAsi    C    G        1      2        2 
  22  chr22_19275624     AKia    C    G        0      0        2 
  22  chr22_19275624     AOna    C    G        0      0        2 
  22  chr22_19275624     ASom    C    G        1      2        2 
  22  chr22_19275624     HCab    C    G        0      0        2 
  22  chr22_19275624     HPrz    C    G        0      0        2 
  22  chr22_19275624     ZBoe    C    G        0      0        2 
  22  chr22_19275624     ZGre    C    G        0      0        2 
  22  chr22_19275624     ZHar    C    G        0      0        2 
  22  chr22_19275624   Sample    C    G        0      0        2 
  22  chr22_19293742     AAsi    G    C        0      0        2 
  22  chr22_19293742     AKia    G    C        1      2        2 
  22  chr22_19293742     AOna    G    C        1      2        2 
  22  chr22_19293742     ASom    G    C        0      0        2 
  22  chr22_19293742     HCab    G    C        0      0        2 
  22  chr22_19293742     HPrz    G    C        0      0        2 
  22  chr22_19293742     ZBoe    G    C        0      0        2 
  22  chr22_19293742     ZGre    G    C        0      0        2 
  22  chr22_19293742     ZHar    G    C        0      0        2 
  22  chr22_19293742   Sample    G    C        0      0        2 
  22  chr22_19303424     AAsi    A    T        0      0        2 
  22  chr22_19303424     AKia    A    T        0      0        2 
  22  chr22_19303424     AOna    A    T        0      0        2 
  22  chr22_19303424     ASom    A    T        0      0        2 
  22  chr22_19303424     HCab    A    T        0      0        2 
  22  chr22_19303424     HPrz    A    T        0      0        2 
  22  chr22_19303424     ZBoe    A    T        0      0        2 
  22  chr22_19303424     ZGre    A    T        1      2        2 
  22  chr22_19303424     ZHar    A    T        0      0        2 
  22  chr22_19303424   Sample    A    T        0      0        2 
  22  chr22_19341186     AAsi    G    C        0      0        2 
  22  chr22_19341186     AKia    G    C        0      0        2 
  22  chr22_19341186     AOna    G    C      0.5      1        2 
  22  chr22_19341186     ASom    G    C        0      0        2 
  22  chr22_19341186     HCab    G    C        0      0        2 
  22  chr22_19341186     HPrz    G    C        0      0        2 
  22  chr22_19341186     ZBoe    G    C        0      0        2 
  22  chr22_19341186     ZGre    G    C        0      0        2 
  22  chr22_19341186     ZHar    G    C        0      0        2 
  22  chr22_19341186   Sample    G    C        0      0        2 
  22  chr22_19345045     AAsi    C    A        0      0        2 
  22  chr22_19345045     AKia    C    A        0      0        2 
  22  chr22_19345045     AOna    C    A        0      0        2 
  22  chr22_19345045     ASom    C    A        0      0        2 
  22  chr22_19345045     HCab    C    A      0.5      1        2 
  22  chr22_19345045     HPrz    C    A      0.5      1        2 
  22  chr22_19345045     ZBoe    C    A        0      0        2 
  22  chr22_19345045     ZGre    C    A        0      0        2 
  22  chr22_19345045     ZHar    C    A        0      0        2 
  22  chr22_19345045   Sample    C    A        0      0        2 
  22  chr22_19351454     AAsi    T    G        0      0        2 
  22  chr22_19351454     AKia    T    G        0      0        2 
  22  chr22_19351454     AOna    T    G        0      0        2 
  22  chr22_19351454     ASom    T    G        0      0        2 
  22  chr22_19351454     HCab    T    G        1      2        2 
  22  chr22_19351454     HPrz    T    G        1      2        2 
  22  chr22_19351454     ZBoe    T    G        0      0        2 
  22  chr22_19351454     ZGre    T    G        0      0        2 
  22  chr22_19351454     ZHar    T    G        0      0        2 
  22  chr22_19351454   Sample    T    G        1      2        2 
  22  chr22_19397572     AAsi    G    T        0      0        2 
  22  chr22_19397572     AKia    G    T        0      0        2 
  22  chr22_19397572     AOna    G    T        0      0        2 
  22  chr22_19397572     ASom    G    T        0      0        2 
  22  chr22_19397572     HCab    G    T      0.5      1        2 
  22  chr22_19397572     HPrz    G    T        1      2        2 
  22  chr22_19397572     ZBoe    G    T        0      0        2 
  22  chr22_19397572     ZGre    G    T        0      0        2 
  22  chr22_19397572     ZHar    G    T        0      0        2 
  22  chr22_19397572   Sample    G    T        0      0        2 
  22  chr22_19435788     AAsi    C    G        0      0        2 
  22  chr22_19435788     AKia    C    G        0      0        2 
  22  chr22_19435788     AOna    C    G        0      0        2 
  22  chr22_19435788     ASom    C    G        0      0        2 
  22  chr22_19435788     HCab    C    G        1      2        2 
  22  chr22_19435788     HPrz    C    G        1      2        2 
  22  chr22_19435788     ZBoe    C    G        0      0        2 
  22  chr22_19435788     ZGre    C    G        0      0        2 
  22  chr22_19435788     ZHar    C    G        0      0        2 
  22  chr22_19435788   Sample    C    G        1      2        2 
  22  chr22_19540707     AAsi    G    C        1      2        2 
  22  chr22_19540707     AKia    G    C        0      0        2 
  22  chr22_19540707     AOna    G    C        0      0        2 
  22  chr22_19540707     ASom    G    C        1      2        2 
  22  chr22_19540707     HCab    G    C        0      0        2 
  22  chr22_19540707     HPrz    G    C        0      0        2 
  22  chr22_19540707     ZBoe    G    C        0      0        2 
  22  chr22_19540707     ZGre    G    C        0      0        2 
  22  chr22_19540707     ZHar    G    C        0      0        2 
  22  chr22_19540707   Sample    G    C        0      0        2 
  22  chr22_19544250     AAsi    T    G        0      0        2 
  22  chr22_19544250     AKia    T    G        1      2        2 
  22  chr22_19544250     AOna    T    G        1      2        2 
  22  chr22_19544250     ASom    T    G        0      0        2 
  22  chr22_19544250     HCab    T    G        0      0        2 
  22  chr22_19544250     HPrz    T    G        0      0        2 
  22  chr22_19544250     ZBoe    T    G        0      0        2 
  22  chr22_19544250     ZGre    T    G        0      0        2 
  22  chr22_19544250     ZHar    T    G        0      0        2 
  22  chr22_19544250   Sample    T    G        0      0        2 
  22  chr22_19583980     AAsi    A    T        0      0        2 
  22  chr22_19583980     AKia    A    T        0      0        2 
  22  chr22_19583980     AOna    A    T        0      0        2 
  22  chr22_19583980     ASom    A    T      0.5      1        2 
  22  chr22_19583980     HCab    A    T        0      0        2 
  22  chr22_19583980     HPrz    A    T        0      0        2 
  22  chr22_19583980     ZBoe    A    T        0      0        2 
  22  chr22_19583980     ZGre    A    T        0      0        2 
  22  chr22_19583980     ZHar    A    T        0      0        2 
  22  chr22_19583980   Sample    A    T        0      0        2 
  22  chr22_19606754     AAsi    C    G      0.5      1        2 
  22  chr22_19606754     AKia    C    G        0      0        2 
  22  chr22_19606754     AOna    C    G        0      0        2 
  22  chr22_19606754     ASom    C    G        0      0        2 
  22  chr22_19606754     HCab    C    G        0      0        2 
  22  chr22_19606754     HPrz    C    G        0      0        2 
  22  chr22_19606754     ZBoe    C    G        0      0        2 
  22  chr22_19606754     ZGre    C    G        0      0        2 
  22  chr22_19606754     ZHar    C    G        0      0        2 
  22  chr22_19606754   Sample    C    G        0      0        2 
  22  chr22_19654445     AAsi    C    G        0      0        2 
  22  chr22_19654445     AKia    C    G        0      0        2 
  22  chr22_19654445     AOna    C    G        0      0        2 
  22  chr22_19654445     ASom    C    G        0      0        2 
  22  chr22_19654445     HCab    C    G        0      0        2 
  22  chr22_19654445     HPrz    C    G        0      0        2 
  22  chr22_19654445     ZBoe    C    G        0      0        2 
  22  chr22_19654445     ZGre    C    G      0.5      1        2 
  22  chr22_19654445     ZHar    C    G        0      0        2 
  22  chr22_19654445   Sample    C    G        0      0        2 
  22  chr22_19668014     AAsi    C    A        0      0        2 
  22  chr22_19668014     AKia    C    A        0      0        2 
  22  chr22_19668014     AOna    C    A        0      0        2 
  22  chr22_19668014     ASom    C    A      0.5      1        2 
  22  chr22_19668014     HCab    C    A        0      0        2 
  22  chr22_19668014     HPrz    C    A        0      0        2 
  22  chr22_19668014     ZBoe    C    A        0      0        2 
  22  chr22_19668014     ZGre    C    A        0      0        2 
  22  chr22_19668014     ZHar    C    A        0      0        2 
  22  chr22_19668014   Sample    C    A        0      0        2 
  22  chr22_19694255     AAsi    A    T        0      0        2 
  22  chr22_19694255     AKia    A    T        0      0        2 
  22  chr22_19694255     AOna    A    T        0      0        2 
  22  chr22_19694255     ASom    A    T        0      0        2 
  22  chr22_19694255     HCab    A    T        1      2        2 
  22  chr22_19694255     HPrz    A    T        1      2        2 
  22  chr22_19694255     ZBoe    A    T        0      0        2 
  22  chr22_19694255     ZGre    A    T        0      0        2 
  22  chr22_19694255     ZHar    A    T        0      0        2 
  22  chr22_19694255   Sample    A    T        1      2        2 
  22  chr22_19732901     AAsi    A    C        0      0        2 
  22  chr22_19732901     AKia    A    C        0      0        2 
  22  chr22_19732901     AOna    A    C        0      0        2 
  22  chr22_19732901     ASom    A    C        0      0        2 
  22  chr22_19732901     HCab    A    C        0      0        2 
  22  chr22_19732901     HPrz    A    C        0      0        2 
  22  chr22_19732901     ZBoe    A    C        0      0        2 
  22  chr22_19732901     ZGre    A    C        1      2        2 
  22  chr22_19732901     ZHar    A    C        0      0        2 
  22  chr22_19732901   Sample    A    C        0      0        2 
  22  chr22_19736157     AAsi    C    G        1      2        2 
  22  chr22_19736157     AKia    C    G        0      0        2 
  22  chr22_19736157     AOna    C    G        0      0        2 
  22  chr22_19736157     ASom    C    G        0      0        2 
  22  chr22_19736157     HCab    C    G        0      0        2 
  22  chr22_19736157     HPrz    C    G        0      0        2 
  22  chr22_19736157     ZBoe    C    G        0      0        2 
  22  chr22_19736157     ZGre    C    G        0      0        2 
  22  chr22_19736157     ZHar    C    G        0      0        2 
  22  chr22_19736157   Sample    C    G        0      0        2 
  22  chr22_19737243     AAsi    T    G        1      2        2 
  22  chr22_19737243     AKia    T    G        0      0        2 
  22  chr22_19737243     AOna    T    G        0      0        2 
  22  chr22_19737243     ASom    T    G        1      2        2 
  22  chr22_19737243     HCab    T    G        0      0        2 
  22  chr22_19737243     HPrz    T    G        0      0        2 
  22  chr22_19737243     ZBoe    T    G        0      0        2 
  22  chr22_19737243     ZGre    T    G        0      0        2 
  22  chr22_19737243     ZHar    T    G        0      0        2 
  22  chr22_19737243   Sample    T    G        0      0        2 
  22  chr22_19753158     AAsi    C    G        0      0        2 
  22  chr22_19753158     AKia    C    G        0      0        2 
  22  chr22_19753158     AOna    C    G        0      0        2 
  22  chr22_19753158     ASom    C    G        0      0        2 
  22  chr22_19753158     HCab    C    G        1      2        2 
  22  chr22_19753158     HPrz    C    G        1      2        2 
  22  chr22_19753158     ZBoe    C    G        0      0        2 
  22  chr22_19753158     ZGre    C    G        0      0        2 
  22  chr22_19753158     ZHar    C    G        0      0        2 
  22  chr22_19753158   Sample    C    G        1      2        2 
  22  chr22_19831688     AAsi    C    A        0      0        2 
  22  chr22_19831688     AKia    C    A        0      0        2 
  22  chr22_19831688     AOna    C    A        0      0        2 
  22  chr22_19831688     ASom    C    A        0      0        2 
  22  chr22_19831688     HCab    C    A        0      0        2 
  22  chr22_19831688     HPrz    C    A        0      0        2 
  22  chr22_19831688     ZBoe    C    A        1      2        2 
  22  chr22_19831688     ZGre    C    A        0      0        2 
  22  chr22_19831688     ZHar    C    A        0      0        2 
  22  chr22_19831688   Sample    C    A        0      0        2 
  22  chr22_19888940     AAsi    T    G        1      2        2 
  22  chr22_19888940     AKia    T    G        0      0        2 
  22  chr22_19888940     AOna    T    G        0      0        2 
  22  chr22_19888940     ASom    T    G        0      0        2 
  22  chr22_19888940     HCab    T    G        0      0        2 
  22  chr22_19888940     HPrz    T    G        0      0        2 
  22  chr22_19888940     ZBoe    T    G        0      0        2 
  22  chr22_19888940     ZGre    T    G        0      0        2 
  22  chr22_19888940     ZHar    T    G        0      0        2 
  22  chr22_19888940   Sample    T    G        0      0        2 
  22  chr22_19908042     AAsi    A    C        0      0        2 
  22  chr22_19908042     AKia    A    C        0      0        2 
  22  chr22_19908042     AOna    A    C        0      0        2 
  22  chr22_19908042     ASom    A    C        0      0        2 
  22  chr22_19908042     HCab    A    C        0      0        2 
  22  chr22_19908042     HPrz    A    C        0      0        2 
  22  chr22_19908042     ZBoe    A    C        1      2        2 
  22  chr22_19908042     ZGre    A    C        0      0        2 
  22  chr22_19908042     ZHar    A    C        1      2        2 
  22  chr22_19908042   Sample    A    C        0      0        2 
  22  chr22_19909082     AAsi    A    C        0      0        2 
  22  chr22_19909082     AKia    A    C        0      0        2 
  22  chr22_19909082     AOna    A    C        0      0        2 
  22  chr22_19909082     ASom    A    C        0      0        2 
  22  chr22_19909082     HCab    A    C        0      0        2 
  22  chr22_19909082     HPrz    A    C        0      0        2 
  22  chr22_19909082     ZBoe    A    C        0      0        2 
  22  chr22_19909082     ZGre    A    C        0      0        2 
  22  chr22_19909082     ZHar    A    C      0.5      1        2 
  22  chr22_19909082   Sample    A    C        0      0        2 
  22  chr22_19910372     AAsi    G    C        0      0        2 
  22  chr22_19910372     AKia    G    C        1      2        2 
  22  chr22_19910372     AOna    G    C        1      2        2 
  22  chr22_19910372     ASom    G    C        0      0        2 
  22  chr22_19910372     HCab    G    C        0      0        2 
  22  chr22_19910372     HPrz    G    C        0      0        2 
  22  chr22_19910372     ZBoe    G    C        0      0        2 
  22  chr22_19910372     ZGre    G    C        0      0        2 
  22  chr22_19910372     ZHar    G    C        0      0        2 
  22  chr22_19910372   Sample    G    C        0      0        2 
  22  chr22_19912684     AAsi    T    A        0      0        2 
  22  chr22_19912684     AKia    T    A        1      2        2 
  22  chr22_19912684     AOna    T    A        1      2        2 
  22  chr22_19912684     ASom    T    A        0      0        2 
  22  chr22_19912684     HCab    T    A        0      0        2 
  22  chr22_19912684     HPrz    T    A        0      0        2 
  22  chr22_19912684     ZBoe    T    A        0      0        2 
  22  chr22_19912684     ZGre    T    A        0      0        2 
  22  chr22_19912684     ZHar    T    A        0      0        2 
  22  chr22_19912684   Sample    T    A        0      0        2 
  22  chr22_19933455     AAsi    A    C        0      0        2 
  22  chr22_19933455     AKia    A    C        0      0        2 
  22  chr22_19933455     AOna    A    C        0      0        2 
  22  chr22_19933455     ASom    A    C        0      0        2 
  22  chr22_19933455     HCab    A    C        0      0        2 
  22  chr22_19933455     HPrz    A    C        0      0        2 
  22  chr22_19933455     ZBoe    A    C        0      0        2 
  22  chr22_19933455     ZGre    A    C        1      2        2 
  22  chr22_19933455     ZHar    A    C        0      0        2 
  22  chr22_19933455   Sample    A    C        0      0        2 
  22  chr22_19940042     AAsi    G    C        0      0        2 
  22  chr22_19940042     AKia    G    C        0      0        2 
  22  chr22_19940042     AOna    G    C        0      0        2 
  22  chr22_19940042     ASom    G    C        0      0        2 
  22  chr22_19940042     HCab    G    C        0      0        2 
  22  chr22_19940042     HPrz    G    C        0      0        2 
  22  chr22_19940042     ZBoe    G    C        0      0        2 
  22  chr22_19940042     ZGre    G    C        1      2        2 
  22  chr22_19940042     ZHar    G    C        0      0        2 
  22  chr22_19940042   Sample    G    C        0      0        2 
  22  chr22_19947509     AAsi    C    G        0      0        2 
  22  chr22_19947509     AKia    C    G        0      0        2 
  22  chr22_19947509     AOna    C    G        0      0        2 
  22  chr22_19947509     ASom    C    G        0      0        2 
  22  chr22_19947509     HCab    C    G        1      2        2 
  22  chr22_19947509     HPrz    C    G        1      2        2 
  22  chr22_19947509     ZBoe    C    G        0      0        2 
  22  chr22_19947509     ZGre    C    G        0      0        2 
  22  chr22_19947509     ZHar    C    G        0      0        2 
  22  chr22_19947509   Sample    C    G        1      2        2 
  22  chr22_19949842     AAsi    C    G        0      0        2 
  22  chr22_19949842     AKia    C    G        0      0        2 
  22  chr22_19949842     AOna    C    G        0      0        2 
  22  chr22_19949842     ASom    C    G      0.5      1        2 
  22  chr22_19949842     HCab    C    G        0      0        2 
  22  chr22_19949842     HPrz    C    G        0      0        2 
  22  chr22_19949842     ZBoe    C    G        0      0        2 
  22  chr22_19949842     ZGre    C    G        0      0        2 
  22  chr22_19949842     ZHar    C    G        0      0        2 
  22  chr22_19949842   Sample    C    G        0      0        2 
  22  chr22_19990591     AAsi    C    G        0      0        2 
  22  chr22_19990591     AKia    C    G        0      0        2 
  22  chr22_19990591     AOna    C    G        0      0        2 
  22  chr22_19990591     ASom    C    G        0      0        2 
  22  chr22_19990591     HCab    C    G        1      2        2 
  22  chr22_19990591     HPrz    C    G        1      2        2 
  22  chr22_19990591     ZBoe    C    G        0      0        2 
  22  chr22_19990591     ZGre    C    G        0      0        2 
  22  chr22_19990591     ZHar    C    G        0      0        2 
  22  chr22_19990591   Sample    C    G        1      2        2 
  22  chr22_19995352     AAsi    T    G        0      0        2 
  22  chr22_19995352     AKia    T    G        0      0        2 
  22  chr22_19995352     AOna    T    G        1      2        2 
  22  chr22_19995352     ASom    T    G        0      0        2 
  22  chr22_19995352     HCab    T    G        0      0        2 
  22  chr22_19995352     HPrz    T    G        0      0        2 
  22  chr22_19995352     ZBoe    T    G        0      0        2 
  22  chr22_19995352     ZGre    T    G        0      0        2 
  22  chr22_19995352     ZHar    T    G        0      0        2 
  22  chr22_19995352   Sample    T    G        0      0        2 
  22  chr22_20003510     AAsi    A    C        0      0        2 
  22  chr22_20003510     AKia    A    C        0      0        2 
  22  chr22_20003510     AOna    A    C      0.5      1        2 
  22  chr22_20003510     ASom    A    C        0      0        2 
  22  chr22_20003510     HCab    A    C        0      0        2 
  22  chr22_20003510     HPrz    A    C        0      0        2 
  22  chr22_20003510     ZBoe    A    C        0      0        2 
  22  chr22_20003510     ZGre    A    C        0      0        2 
  22  chr22_20003510     ZHar    A    C        0      0        2 
  22  chr22_20003510   Sample    A    C        0      0        2 
  22  chr22_20011576     AAsi    C    G        0      0        2 
  22  chr22_20011576     AKia    C    G        0      0        2 
  22  chr22_20011576     AOna    C    G        0      0        2 
  22  chr22_20011576     ASom    C    G        0      0        2 
  22  chr22_20011576     HCab    C    G        1      2        2 
  22  chr22_20011576     HPrz    C    G        1      2        2 
  22  chr22_20011576     ZBoe    C    G        0      0        2 
  22  chr22_20011576     ZGre    C    G        0      0        2 
  22  chr22_20011576     ZHar    C    G        0      0        2 
  22  chr22_20011576   Sample    C    G        1      2        2 
  22  chr22_20033489     AAsi    G    C        0      0        2 
  22  chr22_20033489     AKia    G    C        0      0        2 
  22  chr22_20033489     AOna    G    C        0      0        2 
  22  chr22_20033489     ASom    G    C        0      0        2 
  22  chr22_20033489     HCab    G    C        0      0        2 
  22  chr22_20033489     HPrz    G    C        0      0        2 
  22  chr22_20033489     ZBoe    G    C      0.5      1        2 
  22  chr22_20033489     ZGre    G    C        0      0        2 
  22  chr22_20033489     ZHar    G    C        0      0        2 
  22  chr22_20033489   Sample    G    C        0      0        2 
  22  chr22_20054617     AAsi    G    C        0      0        2 
  22  chr22_20054617     AKia    G    C        0      0        2 
  22  chr22_20054617     AOna    G    C        0      0        2 
  22  chr22_20054617     ASom    G    C        0      0        2 
  22  chr22_20054617     HCab    G    C        1      2        2 
  22  chr22_20054617     HPrz    G    C        1      2        2 
  22  chr22_20054617     ZBoe    G    C        0      0        2 
  22  chr22_20054617     ZGre    G    C        0      0        2 
  22  chr22_20054617     ZHar    G    C        0      0        2 
  22  chr22_20054617   Sample    G    C        1      2        2 
  22  chr22_20081896     AAsi    A    T        1      2        2 
  22  chr22_20081896     AKia    A    T        0      0        2 
  22  chr22_20081896     AOna    A    T        0      0        2 
  22  chr22_20081896     ASom    A    T        1      2        2 
  22  chr22_20081896     HCab    A    T        0      0        2 
  22  chr22_20081896     HPrz    A    T        0      0        2 
  22  chr22_20081896     ZBoe    A    T        0      0        2 
  22  chr22_20081896     ZGre    A    T        0      0        2 
  22  chr22_20081896     ZHar    A    T        0      0        2 
  22  chr22_20081896   Sample    A    T        0      0        2 
  22  chr22_20089745     AAsi    T    A        0      0        2 
  22  chr22_20089745     AKia    T    A        0      0        2 
  22  chr22_20089745     AOna    T    A        0      0        2 
  22  chr22_20089745     ASom    T    A        0      0        2 
  22  chr22_20089745     HCab    T    A        0      0        2 
  22  chr22_20089745     HPrz    T    A        0      0        2 
  22  chr22_20089745     ZBoe    T    A      0.5      1        2 
  22  chr22_20089745     ZGre    T    A        0      0        2 
  22  chr22_20089745     ZHar    T    A        0      0        2 
  22  chr22_20089745   Sample    T    A        0      0        2 
  22  chr22_20092741     AAsi    C    A        0      0        2 
  22  chr22_20092741     AKia    C    A        1      2        2 
  22  chr22_20092741     AOna    C    A        0      0        2 
  22  chr22_20092741     ASom    C    A        0      0        2 
  22  chr22_20092741     HCab    C    A        0      0        2 
  22  chr22_20092741     HPrz    C    A        0      0        2 
  22  chr22_20092741     ZBoe    C    A        0      0        2 
  22  chr22_20092741     ZGre    C    A        0      0        2 
  22  chr22_20092741     ZHar    C    A        0      0        2 
  22  chr22_20092741   Sample    C    A        0      0        2 
  22  chr22_20117455     AAsi    G    T        0      0        2 
  22  chr22_20117455     AKia    G    T        0      0        2 
  22  chr22_20117455     AOna    G    T        0      0        2 
  22  chr22_20117455     ASom    G    T        0      0        2 
  22  chr22_20117455     HCab    G    T        1      2        2 
  22  chr22_20117455     HPrz    G    T        1      2        2 
  22  chr22_20117455     ZBoe    G    T        0      0        2 
  22  chr22_20117455     ZGre    G    T        0      0        2 
  22  chr22_20117455     ZHar    G    T        0      0        2 
  22  chr22_20117455   Sample    G    T        1      2        2 
  22  chr22_20118092     AAsi    A    C        0      0        2 
  22  chr22_20118092     AKia    A    C        0      0        2 
  22  chr22_20118092     AOna    A    C        0      0        2 
  22  chr22_20118092     ASom    A    C        0      0        2 
  22  chr22_20118092     HCab    A    C        1      2        2 
  22  chr22_20118092     HPrz    A    C        1      2        2 
  22  chr22_20118092     ZBoe    A    C        0      0        2 
  22  chr22_20118092     ZGre    A    C        0      0        2 
  22  chr22_20118092     ZHar    A    C        0      0        2 
  22  chr22_20118092   Sample    A    C        1      2        2 
  22  chr22_20126306     AAsi    G    C        0      0        2 
  22  chr22_20126306     AKia    G    C      0.5      1        2 
  22  chr22_20126306     AOna    G    C      0.5      1        2 
  22  chr22_20126306     ASom    G    C        0      0        2 
  22  chr22_20126306     HCab    G    C        0      0        2 
  22  chr22_20126306     HPrz    G    C        0      0        2 
  22  chr22_20126306     ZBoe    G    C        0      0        2 
  22  chr22_20126306     ZGre    G    C        0      0        2 
  22  chr22_20126306     ZHar    G    C        0      0        2 
  22  chr22_20126306   Sample    G    C        0      0        2 
  22  chr22_20126742     AAsi    T    G        0      0        2 
  22  chr22_20126742     AKia    T    G        0      0        2 
  22  chr22_20126742     AOna    T    G        0      0        2 
  22  chr22_20126742     ASom    T    G        0      0        2 
  22  chr22_20126742     HCab    T    G        0      0        2 
  22  chr22_20126742     HPrz    T    G        0      0        2 
  22  chr22_20126742     ZBoe    T    G        1      2        2 
  22  chr22_20126742     ZGre    T    G        0      0        2 
  22  chr22_20126742     ZHar    T    G        1      2        2 
  22  chr22_20126742   Sample    T    G        0      0        2 
  22  chr22_20153092     AAsi    C    A        0      0        2 
  22  chr22_20153092     AKia    C    A        0      0        2 
  22  chr22_20153092     AOna    C    A        0      0        2 
  22  chr22_20153092     ASom    C    A        0      0        2 
  22  chr22_20153092     HCab    C    A        0      0        2 
  22  chr22_20153092     HPrz    C    A        0      0        2 
  22  chr22_20153092     ZBoe    C    A        0      0        2 
  22  chr22_20153092     ZGre    C    A        0      0        2 
  22  chr22_20153092     ZHar    C    A        1      2        2 
  22  chr22_20153092   Sample    C    A        0      0        2 
  22  chr22_20154364     AAsi    G    T        0      0        2 
  22  chr22_20154364     AKia    G    T        1      2        2 
  22  chr22_20154364     AOna    G    T      0.5      1        2 
  22  chr22_20154364     ASom    G    T        0      0        2 
  22  chr22_20154364     HCab    G    T        0      0        2 
  22  chr22_20154364     HPrz    G    T        0      0        2 
  22  chr22_20154364     ZBoe    G    T        0      0        2 
  22  chr22_20154364     ZGre    G    T        0      0        2 
  22  chr22_20154364     ZHar    G    T        0      0        2 
  22  chr22_20154364   Sample    G    T        0      0        2 
  22  chr22_20161038     AAsi    G    C        0      0        2 
  22  chr22_20161038     AKia    G    C        0      0        2 
  22  chr22_20161038     AOna    G    C        0      0        2 
  22  chr22_20161038     ASom    G    C        0      0        2 
  22  chr22_20161038     HCab    G    C      0.5      1        2 
  22  chr22_20161038     HPrz    G    C        0      0        2 
  22  chr22_20161038     ZBoe    G    C        0      0        2 
  22  chr22_20161038     ZGre    G    C        0      0        2 
  22  chr22_20161038     ZHar    G    C        0      0        2 
  22  chr22_20161038   Sample    G    C        0      0        2 
  22  chr22_20167236     AAsi    A    T        0      0        2 
  22  chr22_20167236     AKia    A    T        0      0        2 
  22  chr22_20167236     AOna    A    T        0      0        2 
  22  chr22_20167236     ASom    A    T        0      0        2 
  22  chr22_20167236     HCab    A    T      0.5      1        2 
  22  chr22_20167236     HPrz    A    T      0.5      1        2 
  22  chr22_20167236     ZBoe    A    T        0      0        2 
  22  chr22_20167236     ZGre    A    T        0      0        2 
  22  chr22_20167236     ZHar    A    T        0      0        2 
  22  chr22_20167236   Sample    A    T        0      0        2 
  22  chr22_20180089     AAsi    C    A        0      0        2 
  22  chr22_20180089     AKia    C    A        0      0        2 
  22  chr22_20180089     AOna    C    A        0      0        2 
  22  chr22_20180089     ASom    C    A        0      0        2 
  22  chr22_20180089     HCab    C    A      0.5      1        2 
  22  chr22_20180089     HPrz    C    A        0      0        2 
  22  chr22_20180089     ZBoe    C    A        0      0        2 
  22  chr22_20180089     ZGre    C    A        0      0        2 
  22  chr22_20180089     ZHar    C    A        0      0        2 
  22  chr22_20180089   Sample    C    A        0      0        2 
  22  chr22_20199652     AAsi    T    G        0      0        2 
  22  chr22_20199652     AKia    T    G        0      0        2 
  22  chr22_20199652     AOna    T    G        0      0        2 
  22  chr22_20199652     ASom    T    G        0      0        2 
  22  chr22_20199652     HCab    T    G        1      2        2 
  22  chr22_20199652     HPrz    T    G        1      2        2 
  22  chr22_20199652     ZBoe    T    G        0      0        2 
  22  chr22_20199652     ZGre    T    G        0      0        2 
  22  chr22_20199652     ZHar    T    G        0      0        2 
  22  chr22_20199652   Sample    T    G        1      2        2 
  22  chr22_20211441     AAsi    A    T        0      0        2 
  22  chr22_20211441     AKia    A    T        0      0        2 
  22  chr22_20211441     AOna    A    T        0      0        2 
  22  chr22_20211441     ASom    A    T        0      0        2 
  22  chr22_20211441     HCab    A    T        0      0        2 
  22  chr22_20211441     HPrz    A    T        0      0        2 
  22  chr22_20211441     ZBoe    A    T        0      0        2 
  22  chr22_20211441     ZGre    A    T        0      0        2 
  22  chr22_20211441     ZHar    A    T        1      2        2 
  22  chr22_20211441   Sample    A    T        0      0        2 
  22  chr22_20240840     AAsi    T    G        0      0        2 
  22  chr22_20240840     AKia    T    G        0      0        2 
  22  chr22_20240840     AOna    T    G        0      0        2 
  22  chr22_20240840     ASom    T    G        0      0        2 
  22  chr22_20240840     HCab    T    G        0      0        2 
  22  chr22_20240840     HPrz    T    G        0      0        2 
  22  chr22_20240840     ZBoe    T    G        0      0        2 
  22  chr22_20240840     ZGre    T    G      0.5      1        2 
  22  chr22_20240840     ZHar    T    G        0      0        2 
  22  chr22_20240840   Sample    T    G        0      0        2 
  22  chr22_20255924     AAsi    C    G        0      0        2 
  22  chr22_20255924     AKia    C    G        0      0        2 
  22  chr22_20255924     AOna    C    G      0.5      1        2 
  22  chr22_20255924     ASom    C    G        0      0        2 
  22  chr22_20255924     HCab    C    G        0      0        2 
  22  chr22_20255924     HPrz    C    G        0      0        2 
  22  chr22_20255924     ZBoe    C    G        0      0        2 
  22  chr22_20255924     ZGre    C    G        0      0        2 
  22  chr22_20255924     ZHar    C    G        0      0        2 
  22  chr22_20255924   Sample    C    G        0      0        2 
  22  chr22_20261369     AAsi    C    G        0      0        2 
  22  chr22_20261369     AKia    C    G        0      0        2 
  22  chr22_20261369     AOna    C    G        0      0        2 
  22  chr22_20261369     ASom    C    G        0      0        2 
  22  chr22_20261369     HCab    C    G        1      2        2 
  22  chr22_20261369     HPrz    C    G        1      2        2 
  22  chr22_20261369     ZBoe    C    G        0      0        2 
  22  chr22_20261369     ZGre    C    G        0      0        2 
  22  chr22_20261369     ZHar    C    G        0      0        2 
  22  chr22_20261369   Sample    C    G        1      2        2 
  22  chr22_20279717     AAsi    A    C        0      0        2 
  22  chr22_20279717     AKia    A    C        0      0        2 
  22  chr22_20279717     AOna    A    C        0      0        2 
  22  chr22_20279717     ASom    A    C        0      0        2 
  22  chr22_20279717     HCab    A    C        0      0        2 
  22  chr22_20279717     HPrz    A    C        0      0        2 
  22  chr22_20279717     ZBoe    A    C        0      0        2 
  22  chr22_20279717     ZGre    A    C      0.5      1        2 
  22  chr22_20279717     ZHar    A    C        0      0        2 
  22  chr22_20279717   Sample    A    C        0      0        2 
  22  chr22_20300559     AAsi    C    G        0      0        2 
  22  chr22_20300559     AKia    C    G        0      0        2 
  22  chr22_20300559     AOna    C    G        0      0        2 
  22  chr22_20300559     ASom    C    G        0      0        2 
  22  chr22_20300559     HCab    C    G        0      0        2 
  22  chr22_20300559     HPrz    C    G      0.5      1        2 
  22  chr22_20300559     ZBoe    C    G        0      0        2 
  22  chr22_20300559     ZGre    C    G        0      0        2 
  22  chr22_20300559     ZHar    C    G        0      0        2 
  22  chr22_20300559   Sample    C    G        1      2        2 
  22  chr22_20322400     AAsi    G    C        0      0        2 
  22  chr22_20322400     AKia    G    C        0      0        2 
  22  chr22_20322400     AOna    G    C      0.5      1        2 
  22  chr22_20322400     ASom    G    C        0      0        2 
  22  chr22_20322400     HCab    G    C        0      0        2 
  22  chr22_20322400     HPrz    G    C        0      0        2 
  22  chr22_20322400     ZBoe    G    C        0      0        2 
  22  chr22_20322400     ZGre    G    C        0      0        2 
  22  chr22_20322400     ZHar    G    C        0      0        2 
  22  chr22_20322400   Sample    G    C        0      0        2 
  22  chr22_20323972     AAsi    T    G        1      2        2 
  22  chr22_20323972     AKia    T    G        0      0        2 
  22  chr22_20323972     AOna    T    G        0      0        2 
  22  chr22_20323972     ASom    T    G        0      0        2 
  22  chr22_20323972     HCab    T    G        0      0        2 
  22  chr22_20323972     HPrz    T    G        0      0        2 
  22  chr22_20323972     ZBoe    T    G        0      0        2 
  22  chr22_20323972     ZGre    T    G        0      0        2 
  22  chr22_20323972     ZHar    T    G        0      0        2 
  22  chr22_20323972   Sample    T    G        0      0        2 
  22  chr22_20345486     AAsi    T    A        0      0        2 
  22  chr22_20345486     AKia    T    A        0      0        2 
  22  chr22_20345486     AOna    T    A        0      0        2 
  22  chr22_20345486     ASom    T    A        0      0        2 
  22  chr22_20345486     HCab    T    A        1      2        2 
  22  chr22_20345486     HPrz    T    A        1      2        2 
  22  chr22_20345486     ZBoe    T    A        0      0        2 
  22  chr22_20345486     ZGre    T    A        0      0        2 
  22  chr22_20345486     ZHar    T    A        0      0        2 
  22  chr22_20345486   Sample    T    A        1      2        2 
  22  chr22_20354852     AAsi    C    A        0      0        2 
  22  chr22_20354852     AKia    C    A        0      0        2 
  22  chr22_20354852     AOna    C    A        0      0        2 
  22  chr22_20354852     ASom    C    A        1      2        2 
  22  chr22_20354852     HCab    C    A        0      0        2 
  22  chr22_20354852     HPrz    C    A        0      0        2 
  22  chr22_20354852     ZBoe    C    A        0      0        2 
  22  chr22_20354852     ZGre    C    A        0      0        2 
  22  chr22_20354852     ZHar    C    A        0      0        2 
  22  chr22_20354852   Sample    C    A        0      0        2 
  22  chr22_20357923     AAsi    G    T      0.5      1        2 
  22  chr22_20357923     AKia    G    T        0      0        2 
  22  chr22_20357923     AOna    G    T        0      0        2 
  22  chr22_20357923     ASom    G    T        0      0        2 
  22  chr22_20357923     HCab    G    T        0      0        2 
  22  chr22_20357923     HPrz    G    T        0      0        2 
  22  chr22_20357923     ZBoe    G    T        0      0        2 
  22  chr22_20357923     ZGre    G    T        0      0        2 
  22  chr22_20357923     ZHar    G    T        0      0        2 
  22  chr22_20357923   Sample    G    T        0      0        2 
  22  chr22_20366223     AAsi    A    T        0      0        2 
  22  chr22_20366223     AKia    A    T        0      0        2 
  22  chr22_20366223     AOna    A    T        0      0        2 
  22  chr22_20366223     ASom    A    T        0      0        2 
  22  chr22_20366223     HCab    A    T        0      0        2 
  22  chr22_20366223     HPrz    A    T      0.5      1        2 
  22  chr22_20366223     ZBoe    A    T        0      0        2 
  22  chr22_20366223     ZGre    A    T        0      0        2 
  22  chr22_20366223     ZHar    A    T        0      0        2 
  22  chr22_20366223   Sample    A    T        1      2        2 
  22  chr22_20367981     AAsi    G    C        0      0        2 
  22  chr22_20367981     AKia    G    C        0      0        2 
  22  chr22_20367981     AOna    G    C        0      0        2 
  22  chr22_20367981     ASom    G    C        0      0        2 
  22  chr22_20367981     HCab    G    C        1      2        2 
  22  chr22_20367981     HPrz    G    C        1      2        2 
  22  chr22_20367981     ZBoe    G    C        0      0        2 
  22  chr22_20367981     ZGre    G    C        0      0        2 
  22  chr22_20367981     ZHar    G    C        0      0        2 
  22  chr22_20367981   Sample    G    C        1      2        2 
  22  chr22_20368339     AAsi    A    T      0.5      1        2 
  22  chr22_20368339     AKia    A    T        0      0        2 
  22  chr22_20368339     AOna    A    T        0      0        2 
  22  chr22_20368339     ASom    A    T        0      0        2 
  22  chr22_20368339     HCab    A    T        0      0        2 
  22  chr22_20368339     HPrz    A    T        0      0        2 
  22  chr22_20368339     ZBoe    A    T        0      0        2 
  22  chr22_20368339     ZGre    A    T        0      0        2 
  22  chr22_20368339     ZHar    A    T        0      0        2 
  22  chr22_20368339   Sample    A    T        0      0        2 
  22  chr22_20390446     AAsi    G    T        0      0        2 
  22  chr22_20390446     AKia    G    T        0      0        2 
  22  chr22_20390446     AOna    G    T        0      0        2 
  22  chr22_20390446     ASom    G    T        0      0        2 
  22  chr22_20390446     HCab    G    T        0      0        2 
  22  chr22_20390446     HPrz    G    T        0      0        2 
  22  chr22_20390446     ZBoe    G    T        0      0        2 
  22  chr22_20390446     ZGre    G    T      0.5      1        2 
  22  chr22_20390446     ZHar    G    T        0      0        2 
  22  chr22_20390446   Sample    G    T        0      0        2 
  22  chr22_20398196     AAsi    G    C        0      0        2 
  22  chr22_20398196     AKia    G    C        1      2        2 
  22  chr22_20398196     AOna    G    C      0.5      1        2 
  22  chr22_20398196     ASom    G    C        0      0        2 
  22  chr22_20398196     HCab    G    C        0      0        2 
  22  chr22_20398196     HPrz    G    C        0      0        2 
  22  chr22_20398196     ZBoe    G    C        0      0        2 
  22  chr22_20398196     ZGre    G    C        0      0        2 
  22  chr22_20398196     ZHar    G    C        0      0        2 
  22  chr22_20398196   Sample    G    C        0      0        2 
  22  chr22_20403458     AAsi    T    G      0.5      1        2 
  22  chr22_20403458     AKia    T    G        0      0        2 
  22  chr22_20403458     AOna    T    G        0      0        2 
  22  chr22_20403458     ASom    T    G        1      2        2 
  22  chr22_20403458     HCab    T    G        0      0        2 
  22  chr22_20403458     HPrz    T    G        0      0        2 
  22  chr22_20403458     ZBoe    T    G        0      0        2 
  22  chr22_20403458     ZGre    T    G        0      0        2 
  22  chr22_20403458     ZHar    T    G        0      0        2 
  22  chr22_20403458   Sample    T    G        0      0        2 
  22  chr22_20404968     AAsi    G    T        0      0        2 
  22  chr22_20404968     AKia    G    T        0      0        2 
  22  chr22_20404968     AOna    G    T        0      0        2 
  22  chr22_20404968     ASom    G    T        0      0        2 
  22  chr22_20404968     HCab    G    T        1      2        2 
  22  chr22_20404968     HPrz    G    T        1      2        2 
  22  chr22_20404968     ZBoe    G    T        0      0        2 
  22  chr22_20404968     ZGre    G    T        0      0        2 
  22  chr22_20404968     ZHar    G    T        0      0        2 
  22  chr22_20404968   Sample    G    T        1      2        2 
  22  chr22_20427414     AAsi    T    G        0      0        2 
  22  chr22_20427414     AKia    T    G        0      0        2 
  22  chr22_20427414     AOna    T    G        0      0        2 
  22  chr22_20427414     ASom    T    G        0      0        2 
  22  chr22_20427414     HCab    T    G        0      0        2 
  22  chr22_20427414     HPrz    T    G        0      0        2 
  22  chr22_20427414     ZBoe    T    G      0.5      1        2 
  22  chr22_20427414     ZGre    T    G        0      0        2 
  22  chr22_20427414     ZHar    T    G        0      0        2 
  22  chr22_20427414   Sample    T    G        0      0        2 
  22  chr22_20431534     AAsi    C    G        0      0        2 
  22  chr22_20431534     AKia    C    G        0      0        2 
  22  chr22_20431534     AOna    C    G        0      0        2 
  22  chr22_20431534     ASom    C    G        0      0        2 
  22  chr22_20431534     HCab    C    G        1      2        2 
  22  chr22_20431534     HPrz    C    G        1      2        2 
  22  chr22_20431534     ZBoe    C    G        0      0        2 
  22  chr22_20431534     ZGre    C    G        0      0        2 
  22  chr22_20431534     ZHar    C    G        0      0        2 
  22  chr22_20431534   Sample    C    G        1      2        2 
  22  chr22_20444725     AAsi    T    G        0      0        2 
  22  chr22_20444725     AKia    T    G        0      0        2 
  22  chr22_20444725     AOna    T    G        0      0        2 
  22  chr22_20444725     ASom    T    G        0      0        2 
  22  chr22_20444725     HCab    T    G        0      0        2 
  22  chr22_20444725     HPrz    T    G        0      0        2 
  22  chr22_20444725     ZBoe    T    G        0      0        2 
  22  chr22_20444725     ZGre    T    G        0      0        2 
  22  chr22_20444725     ZHar    T    G      0.5      1        2 
  22  chr22_20444725   Sample    T    G        0      0        2 
  22  chr22_20448110     AAsi    C    A        0      0        2 
  22  chr22_20448110     AKia    C    A        0      0        2 
  22  chr22_20448110     AOna    C    A        0      0        2 
  22  chr22_20448110     ASom    C    A        0      0        2 
  22  chr22_20448110     HCab    C    A        1      2        2 
  22  chr22_20448110     HPrz    C    A        1      2        2 
  22  chr22_20448110     ZBoe    C    A        0      0        2 
  22  chr22_20448110     ZGre    C    A        0      0        2 
  22  chr22_20448110     ZHar    C    A        0      0        2 
  22  chr22_20448110   Sample    C    A        1      2        2 
  22  chr22_20451129     AAsi    T    G        0      0        2 
  22  chr22_20451129     AKia    T    G        0      0        2 
  22  chr22_20451129     AOna    T    G        0      0        2 
  22  chr22_20451129     ASom    T    G        0      0        2 
  22  chr22_20451129     HCab    T    G      0.5      1        2 
  22  chr22_20451129     HPrz    T    G      0.5      1        2 
  22  chr22_20451129     ZBoe    T    G        0      0        2 
  22  chr22_20451129     ZGre    T    G        0      0        2 
  22  chr22_20451129     ZHar    T    G        0      0        2 
  22  chr22_20451129   Sample    T    G        1      2        2 
  22  chr22_20454037     AAsi    T    G        0      0        2 
  22  chr22_20454037     AKia    T    G        0      0        2 
  22  chr22_20454037     AOna    T    G        0      0        2 
  22  chr22_20454037     ASom    T    G        0      0        2 
  22  chr22_20454037     HCab    T    G        0      0        2 
  22  chr22_20454037     HPrz    T    G        0      0        2 
  22  chr22_20454037     ZBoe    T    G        0      0        2 
  22  chr22_20454037     ZGre    T    G        0      0        2 
  22  chr22_20454037     ZHar    T    G        1      2        2 
  22  chr22_20454037   Sample    T    G        0      0        2 
  22  chr22_20459323     AAsi    A    C        0      0        2 
  22  chr22_20459323     AKia    A    C        1      2        2 
  22  chr22_20459323     AOna    A    C        1      2        2 
  22  chr22_20459323     ASom    A    C        0      0        2 
  22  chr22_20459323     HCab    A    C        0      0        2 
  22  chr22_20459323     HPrz    A    C        0      0        2 
  22  chr22_20459323     ZBoe    A    C        0      0        2 
  22  chr22_20459323     ZGre    A    C        0      0        2 
  22  chr22_20459323     ZHar    A    C        0      0        2 
  22  chr22_20459323   Sample    A    C        0      0        2 
  22  chr22_20460473     AAsi    G    T        0      0        2 
  22  chr22_20460473     AKia    G    T        0      0        2 
  22  chr22_20460473     AOna    G    T        0      0        2 
  22  chr22_20460473     ASom    G    T        0      0        2 
  22  chr22_20460473     HCab    G    T        1      2        2 
  22  chr22_20460473     HPrz    G    T        1      2        2 
  22  chr22_20460473     ZBoe    G    T        0      0        2 
  22  chr22_20460473     ZGre    G    T        0      0        2 
  22  chr22_20460473     ZHar    G    T        0      0        2 
  22  chr22_20460473   Sample    G    T        1      2        2 
  22  chr22_20462725     AAsi    A    C        0      0        2 
  22  chr22_20462725     AKia    A    C        0      0        2 
  22  chr22_20462725     AOna    A    C        0      0        2 
  22  chr22_20462725     ASom    A    C        0      0        2 
  22  chr22_20462725     HCab    A    C        0      0        2 
  22  chr22_20462725     HPrz    A    C        0      0        2 
  22  chr22_20462725     ZBoe    A    C        0      0        2 
  22  chr22_20462725     ZGre    A    C        1      2        2 
  22  chr22_20462725     ZHar    A    C        0      0        2 
  22  chr22_20462725   Sample    A    C        0      0        2 
  22  chr22_20470511     AAsi    G    T        0      0        2 
  22  chr22_20470511     AKia    G    T        0      0        2 
  22  chr22_20470511     AOna    G    T        0      0        2 
  22  chr22_20470511     ASom    G    T        0      0        2 
  22  chr22_20470511     HCab    G    T        1      2        2 
  22  chr22_20470511     HPrz    G    T        1      2        2 
  22  chr22_20470511     ZBoe    G    T        0      0        2 
  22  chr22_20470511     ZGre    G    T        0      0        2 
  22  chr22_20470511     ZHar    G    T        0      0        2 
  22  chr22_20470511   Sample    G    T        1      2        2 
  22  chr22_20477448     AAsi    G    C        0      0        2 
  22  chr22_20477448     AKia    G    C        0      0        2 
  22  chr22_20477448     AOna    G    C        0      0        2 
  22  chr22_20477448     ASom    G    C        0      0        2 
  22  chr22_20477448     HCab    G    C        1      2        2 
  22  chr22_20477448     HPrz    G    C        1      2        2 
  22  chr22_20477448     ZBoe    G    C        0      0        2 
  22  chr22_20477448     ZGre    G    C        0      0        2 
  22  chr22_20477448     ZHar    G    C        0      0        2 
  22  chr22_20477448   Sample    G    C        1      2        2 
  22  chr22_20480509     AAsi    G    T        0      0        2 
  22  chr22_20480509     AKia    G    T        0      0        2 
  22  chr22_20480509     AOna    G    T        0      0        2 
  22  chr22_20480509     ASom    G    T        0      0        2 
  22  chr22_20480509     HCab    G    T        0      0        2 
  22  chr22_20480509     HPrz    G    T        0      0        2 
  22  chr22_20480509     ZBoe    G    T        0      0        2 
  22  chr22_20480509     ZGre    G    T        1      2        2 
  22  chr22_20480509     ZHar    G    T        0      0        2 
  22  chr22_20480509   Sample    G    T        0      0        2 
  22  chr22_20529754     AAsi    C    A        0      0        2 
  22  chr22_20529754     AKia    C    A        0      0        2 
  22  chr22_20529754     AOna    C    A        0      0        2 
  22  chr22_20529754     ASom    C    A        0      0        2 
  22  chr22_20529754     HCab    C    A        0      0        2 
  22  chr22_20529754     HPrz    C    A        0      0        2 
  22  chr22_20529754     ZBoe    C    A        0      0        2 
  22  chr22_20529754     ZGre    C    A        0      0        2 
  22  chr22_20529754     ZHar    C    A        1      2        2 
  22  chr22_20529754   Sample    C    A        0      0        2 
  22  chr22_20542212     AAsi    G    C        0      0        2 
  22  chr22_20542212     AKia    G    C        0      0        2 
  22  chr22_20542212     AOna    G    C        0      0        2 
  22  chr22_20542212     ASom    G    C        0      0        2 
  22  chr22_20542212     HCab    G    C        1      2        2 
  22  chr22_20542212     HPrz    G    C        1      2        2 
  22  chr22_20542212     ZBoe    G    C        0      0        2 
  22  chr22_20542212     ZGre    G    C        0      0        2 
  22  chr22_20542212     ZHar    G    C        0      0        2 
  22  chr22_20542212   Sample    G    C        1      2        2 
  22  chr22_20558817     AAsi    A    C        0      0        2 
  22  chr22_20558817     AKia    A    C        0      0        2 
  22  chr22_20558817     AOna    A    C        0      0        2 
  22  chr22_20558817     ASom    A    C        0      0        2 
  22  chr22_20558817     HCab    A    C        1      2        2 
  22  chr22_20558817     HPrz    A    C        1      2        2 
  22  chr22_20558817     ZBoe    A    C        0      0        2 
  22  chr22_20558817     ZGre    A    C        0      0        2 
  22  chr22_20558817     ZHar    A    C        0      0        2 
  22  chr22_20558817   Sample    A    C        1      2        2 
  22  chr22_20572170     AAsi    G    C        1      2        2 
  22  chr22_20572170     AKia    G    C        0      0        2 
  22  chr22_20572170     AOna    G    C        0      0        2 
  22  chr22_20572170     ASom    G    C        0      0        2 
  22  chr22_20572170     HCab    G    C        0      0        2 
  22  chr22_20572170     HPrz    G    C        0      0        2 
  22  chr22_20572170     ZBoe    G    C        0      0        2 
  22  chr22_20572170     ZGre    G    C        0      0        2 
  22  chr22_20572170     ZHar    G    C        0      0        2 
  22  chr22_20572170   Sample    G    C        0      0        2 
  22  chr22_20577041     AAsi    T    A        0      0        2 
  22  chr22_20577041     AKia    T    A        0      0        2 
  22  chr22_20577041     AOna    T    A        0      0        2 
  22  chr22_20577041     ASom    T    A        0      0        2 
  22  chr22_20577041     HCab    T    A        1      2        2 
  22  chr22_20577041     HPrz    T    A        1      2        2 
  22  chr22_20577041     ZBoe    T    A        0      0        2 
  22  chr22_20577041     ZGre    T    A        0      0        2 
  22  chr22_20577041     ZHar    T    A        0      0        2 
  22  chr22_20577041   Sample    T    A        1      2        2 
  22  chr22_20578463     AAsi    C    G        0      0        2 
  22  chr22_20578463     AKia    C    G        0      0        2 
  22  chr22_20578463     AOna    C    G        0      0        2 
  22  chr22_20578463     ASom    C    G        0      0        2 
  22  chr22_20578463     HCab    C    G        1      2        2 
  22  chr22_20578463     HPrz    C    G        1      2        2 
  22  chr22_20578463     ZBoe    C    G        0      0        2 
  22  chr22_20578463     ZGre    C    G        0      0        2 
  22  chr22_20578463     ZHar    C    G        0      0        2 
  22  chr22_20578463   Sample    C    G        1      2        2 
  22  chr22_20586901     AAsi    C    G        0      0        2 
  22  chr22_20586901     AKia    C    G        0      0        2 
  22  chr22_20586901     AOna    C    G        0      0        2 
  22  chr22_20586901     ASom    C    G        0      0        2 
  22  chr22_20586901     HCab    C    G        0      0        2 
  22  chr22_20586901     HPrz    C    G        0      0        2 
  22  chr22_20586901     ZBoe    C    G        0      0        2 
  22  chr22_20586901     ZGre    C    G      0.5      1        2 
  22  chr22_20586901     ZHar    C    G        0      0        2 
  22  chr22_20586901   Sample    C    G        0      0        2 
  22  chr22_20602353     AAsi    G    C        0      0        2 
  22  chr22_20602353     AKia    G    C        0      0        2 
  22  chr22_20602353     AOna    G    C        0      0        2 
  22  chr22_20602353     ASom    G    C        0      0        2 
  22  chr22_20602353     HCab    G    C        0      0        2 
  22  chr22_20602353     HPrz    G    C        0      0        2 
  22  chr22_20602353     ZBoe    G    C        0      0        2 
  22  chr22_20602353     ZGre    G    C        0      0        2 
  22  chr22_20602353     ZHar    G    C        1      2        2 
  22  chr22_20602353   Sample    G    C        0      0        2 
  22  chr22_20620121     AAsi    T    A        0      0        2 
  22  chr22_20620121     AKia    T    A        0      0        2 
  22  chr22_20620121     AOna    T    A        0      0        2 
  22  chr22_20620121     ASom    T    A        0      0        2 
  22  chr22_20620121     HCab    T    A        1      2        2 
  22  chr22_20620121     HPrz    T    A        1      2        2 
  22  chr22_20620121     ZBoe    T    A        0      0        2 
  22  chr22_20620121     ZGre    T    A        0      0        2 
  22  chr22_20620121     ZHar    T    A        0      0        2 
  22  chr22_20620121   Sample    T    A        1      2        2 
  22  chr22_20641968     AAsi    A    C        0      0        2 
  22  chr22_20641968     AKia    A    C        0      0        2 
  22  chr22_20641968     AOna    A    C        0      0        2 
  22  chr22_20641968     ASom    A    C        0      0        2 
  22  chr22_20641968     HCab    A    C      0.5      1        2 
  22  chr22_20641968     HPrz    A    C        0      0        2 
  22  chr22_20641968     ZBoe    A    C        0      0        2 
  22  chr22_20641968     ZGre    A    C        0      0        2 
  22  chr22_20641968     ZHar    A    C        0      0        2 
  22  chr22_20641968   Sample    A    C        0      0        2 
  22  chr22_20657264     AAsi    T    G      0.5      1        2 
  22  chr22_20657264     AKia    T    G        0      0        2 
  22  chr22_20657264     AOna    T    G        0      0        2 
  22  chr22_20657264     ASom    T    G        0      0        2 
  22  chr22_20657264     HCab    T    G        0      0        2 
  22  chr22_20657264     HPrz    T    G        0      0        2 
  22  chr22_20657264     ZBoe    T    G        0      0        2 
  22  chr22_20657264     ZGre    T    G        0      0        2 
  22  chr22_20657264     ZHar    T    G        0      0        2 
  22  chr22_20657264   Sample    T    G        0      0        2 
  22  chr22_20658561     AAsi    A    T        1      2        2 
  22  chr22_20658561     AKia    A    T        0      0        2 
  22  chr22_20658561     AOna    A    T        0      0        2 
  22  chr22_20658561     ASom    A    T        1      2        2 
  22  chr22_20658561     HCab    A    T        0      0        2 
  22  chr22_20658561     HPrz    A    T        0      0        2 
  22  chr22_20658561     ZBoe    A    T        0      0        2 
  22  chr22_20658561     ZGre    A    T        0      0        2 
  22  chr22_20658561     ZHar    A    T        0      0        2 
  22  chr22_20658561   Sample    A    T        0      0        2 
  22  chr22_20662260     AAsi    A    C        0      0        2 
  22  chr22_20662260     AKia    A    C        0      0        2 
  22  chr22_20662260     AOna    A    C        0      0        2 
  22  chr22_20662260     ASom    A    C        0      0        2 
  22  chr22_20662260     HCab    A    C        0      0        2 
  22  chr22_20662260     HPrz    A    C      0.5      1        2 
  22  chr22_20662260     ZBoe    A    C        0      0        2 
  22  chr22_20662260     ZGre    A    C        0      0        2 
  22  chr22_20662260     ZHar    A    C        0      0        2 
  22  chr22_20662260   Sample    A    C        0      0        2 
  22  chr22_20682584     AAsi    G    C        1      2        2 
  22  chr22_20682584     AKia    G    C        0      0        2 
  22  chr22_20682584     AOna    G    C        0      0        2 
  22  chr22_20682584     ASom    G    C        1      2        2 
  22  chr22_20682584     HCab    G    C        0      0        2 
  22  chr22_20682584     HPrz    G    C        0      0        2 
  22  chr22_20682584     ZBoe    G    C        0      0        2 
  22  chr22_20682584     ZGre    G    C        0      0        2 
  22  chr22_20682584     ZHar    G    C        0      0        2 
  22  chr22_20682584   Sample    G    C        0      0        2 
  22  chr22_20685597     AAsi    G    C        0      0        2 
  22  chr22_20685597     AKia    G    C        0      0        2 
  22  chr22_20685597     AOna    G    C        0      0        2 
  22  chr22_20685597     ASom    G    C        0      0        2 
  22  chr22_20685597     HCab    G    C        1      2        2 
  22  chr22_20685597     HPrz    G    C        1      2        2 
  22  chr22_20685597     ZBoe    G    C        0      0        2 
  22  chr22_20685597     ZGre    G    C        0      0        2 
  22  chr22_20685597     ZHar    G    C        0      0        2 
  22  chr22_20685597   Sample    G    C        1      2        2 
  22  chr22_20689635     AAsi    G    C        1      2        2 
  22  chr22_20689635     AKia    G    C        0      0        2 
  22  chr22_20689635     AOna    G    C        0      0        2 
  22  chr22_20689635     ASom    G    C        1      2        2 
  22  chr22_20689635     HCab    G    C        0      0        2 
  22  chr22_20689635     HPrz    G    C        0      0        2 
  22  chr22_20689635     ZBoe    G    C        0      0        2 
  22  chr22_20689635     ZGre    G    C        0      0        2 
  22  chr22_20689635     ZHar    G    C        0      0        2 
  22  chr22_20689635   Sample    G    C        0      0        2 
  22  chr22_20713716     AAsi    T    G        1      2        2 
  22  chr22_20713716     AKia    T    G        0      0        2 
  22  chr22_20713716     AOna    T    G        0      0        2 
  22  chr22_20713716     ASom    T    G        1      2        2 
  22  chr22_20713716     HCab    T    G        0      0        2 
  22  chr22_20713716     HPrz    T    G        0      0        2 
  22  chr22_20713716     ZBoe    T    G        0      0        2 
  22  chr22_20713716     ZGre    T    G        0      0        2 
  22  chr22_20713716     ZHar    T    G        0      0        2 
  22  chr22_20713716   Sample    T    G        0      0        2 
  22  chr22_20718740     AAsi    G    C        0      0        2 
  22  chr22_20718740     AKia    G    C        0      0        2 
  22  chr22_20718740     AOna    G    C        0      0        2 
  22  chr22_20718740     ASom    G    C        0      0        2 
  22  chr22_20718740     HCab    G    C        1      2        2 
  22  chr22_20718740     HPrz    G    C      0.5      1        2 
  22  chr22_20718740     ZBoe    G    C        0      0        2 
  22  chr22_20718740     ZGre    G    C        0      0        2 
  22  chr22_20718740     ZHar    G    C        0      0        2 
  22  chr22_20718740   Sample    G    C        1      2        2 
  22  chr22_20748172     AAsi    C    A        0      0        2 
  22  chr22_20748172     AKia    C    A        0      0        2 
  22  chr22_20748172     AOna    C    A        0      0        2 
  22  chr22_20748172     ASom    C    A        0      0        2 
  22  chr22_20748172     HCab    C    A        0      0        2 
  22  chr22_20748172     HPrz    C    A        0      0        2 
  22  chr22_20748172     ZBoe    C    A      0.5      1        2 
  22  chr22_20748172     ZGre    C    A        0      0        2 
  22  chr22_20748172     ZHar    C    A        0      0        2 
  22  chr22_20748172   Sample    C    A        0      0        2 
  22  chr22_20752704     AAsi    A    C        0      0        2 
  22  chr22_20752704     AKia    A    C        0      0        2 
  22  chr22_20752704     AOna    A    C        0      0        2 
  22  chr22_20752704     ASom    A    C        0      0        2 
  22  chr22_20752704     HCab    A    C        0      0        2 
  22  chr22_20752704     HPrz    A    C        0      0        2 
  22  chr22_20752704     ZBoe    A    C        0      0        2 
  22  chr22_20752704     ZGre    A    C      0.5      1        2 
  22  chr22_20752704     ZHar    A    C        0      0        2 
  22  chr22_20752704   Sample    A    C        0      0        2 
  22  chr22_20757330     AAsi    T    A        0      0        2 
  22  chr22_20757330     AKia    T    A        0      0        2 
  22  chr22_20757330     AOna    T    A        0      0        2 
  22  chr22_20757330     ASom    T    A        0      0        2 
  22  chr22_20757330     HCab    T    A        1      2        2 
  22  chr22_20757330     HPrz    T    A        1      2        2 
  22  chr22_20757330     ZBoe    T    A        0      0        2 
  22  chr22_20757330     ZGre    T    A        0      0        2 
  22  chr22_20757330     ZHar    T    A        0      0        2 
  22  chr22_20757330   Sample    T    A        1      2        2 
  22  chr22_20774878     AAsi    A    C        0      0        2 
  22  chr22_20774878     AKia    A    C        0      0        2 
  22  chr22_20774878     AOna    A    C        0      0        2 
  22  chr22_20774878     ASom    A    C        0      0        2 
  22  chr22_20774878     HCab    A    C        0      0        2 
  22  chr22_20774878     HPrz    A    C        0      0        2 
  22  chr22_20774878     ZBoe    A    C        0      0        2 
  22  chr22_20774878     ZGre    A    C        0      0        2 
  22  chr22_20774878     ZHar    A    C      0.5      1        2 
  22  chr22_20774878   Sample    A    C        0      0        2 
  22  chr22_20785388     AAsi    T    A        0      0        2 
  22  chr22_20785388     AKia    T    A        0      0        2 
  22  chr22_20785388     AOna    T    A        0      0        2 
  22  chr22_20785388     ASom    T    A        0      0        2 
  22  chr22_20785388     HCab    T    A        1      2        2 
  22  chr22_20785388     HPrz    T    A        1      2        2 
  22  chr22_20785388     ZBoe    T    A        0      0        2 
  22  chr22_20785388     ZGre    T    A        0      0        2 
  22  chr22_20785388     ZHar    T    A        0      0        2 
  22  chr22_20785388   Sample    T    A        1      2        2 
  22  chr22_20790310     AAsi    G    C        0      0        2 
  22  chr22_20790310     AKia    G    C        0      0        2 
  22  chr22_20790310     AOna    G    C      0.5      1        2 
  22  chr22_20790310     ASom    G    C        0      0        2 
  22  chr22_20790310     HCab    G    C        0      0        2 
  22  chr22_20790310     HPrz    G    C        0      0        2 
  22  chr22_20790310     ZBoe    G    C        0      0        2 
  22  chr22_20790310     ZGre    G    C        0      0        2 
  22  chr22_20790310     ZHar    G    C        0      0        2 
  22  chr22_20790310   Sample    G    C        0      0        2 
  22  chr22_20811723     AAsi    C    A        1      2        2 
  22  chr22_20811723     AKia    C    A        1      2        2 
  22  chr22_20811723     AOna    C    A        1      2        2 
  22  chr22_20811723     ASom    C    A      0.5      1        2 
  22  chr22_20811723     HCab    C    A        0      0        2 
  22  chr22_20811723     HPrz    C    A        0      0        2 
  22  chr22_20811723     ZBoe    C    A        0      0        2 
  22  chr22_20811723     ZGre    C    A        0      0        2 
  22  chr22_20811723     ZHar    C    A        0      0        2 
  22  chr22_20811723   Sample    C    A        0      0        2 
  22  chr22_20814168     AAsi    G    C        0      0        2 
  22  chr22_20814168     AKia    G    C        0      0        2 
  22  chr22_20814168     AOna    G    C        0      0        2 
  22  chr22_20814168     ASom    G    C      0.5      1        2 
  22  chr22_20814168     HCab    G    C        0      0        2 
  22  chr22_20814168     HPrz    G    C        0      0        2 
  22  chr22_20814168     ZBoe    G    C        0      0        2 
  22  chr22_20814168     ZGre    G    C        0      0        2 
  22  chr22_20814168     ZHar    G    C        0      0        2 
  22  chr22_20814168   Sample    G    C        0      0        2 
  22  chr22_20823351     AAsi    A    C        0      0        2 
  22  chr22_20823351     AKia    A    C        0      0        2 
  22  chr22_20823351     AOna    A    C      0.5      1        2 
  22  chr22_20823351     ASom    A    C        0      0        2 
  22  chr22_20823351     HCab    A    C        0      0        2 
  22  chr22_20823351     HPrz    A    C        0      0        2 
  22  chr22_20823351     ZBoe    A    C        0      0        2 
  22  chr22_20823351     ZGre    A    C        0      0        2 
  22  chr22_20823351     ZHar    A    C        0      0        2 
  22  chr22_20823351   Sample    A    C        0      0        2 
  22  chr22_20910138     AAsi    T    G        0      0        2 
  22  chr22_20910138     AKia    T    G        0      0        2 
  22  chr22_20910138     AOna    T    G        0      0        2 
  22  chr22_20910138     ASom    T    G        0      0        2 
  22  chr22_20910138     HCab    T    G        1      2        2 
  22  chr22_20910138     HPrz    T    G        1      2        2 
  22  chr22_20910138     ZBoe    T    G        0      0        2 
  22  chr22_20910138     ZGre    T    G        0      0        2 
  22  chr22_20910138     ZHar    T    G        0      0        2 
  22  chr22_20910138   Sample    T    G        1      2        2 
  22  chr22_20911708     AAsi    A    T        0      0        2 
  22  chr22_20911708     AKia    A    T        0      0        2 
  22  chr22_20911708     AOna    A    T        0      0        2 
  22  chr22_20911708     ASom    A    T        0      0        2 
  22  chr22_20911708     HCab    A    T        1      2        2 
  22  chr22_20911708     HPrz    A    T        1      2        2 
  22  chr22_20911708     ZBoe    A    T        0      0        2 
  22  chr22_20911708     ZGre    A    T        0      0        2 
  22  chr22_20911708     ZHar    A    T        0      0        2 
  22  chr22_20911708   Sample    A    T        1      2        2 
  22  chr22_20923328     AAsi    G    T        0      0        2 
  22  chr22_20923328     AKia    G    T        0      0        2 
  22  chr22_20923328     AOna    G    T        0      0        2 
  22  chr22_20923328     ASom    G    T        0      0        2 
  22  chr22_20923328     HCab    G    T        0      0        2 
  22  chr22_20923328     HPrz    G    T        0      0        2 
  22  chr22_20923328     ZBoe    G    T        0      0        2 
  22  chr22_20923328     ZGre    G    T        1      2        2 
  22  chr22_20923328     ZHar    G    T        0      0        2 
  22  chr22_20923328   Sample    G    T        0      0        2 
  22  chr22_20936910     AAsi    C    G        0      0        2 
  22  chr22_20936910     AKia    C    G        0      0        2 
  22  chr22_20936910     AOna    C    G        0      0        2 
  22  chr22_20936910     ASom    C    G        0      0        2 
  22  chr22_20936910     HCab    C    G      0.5      1        2 
  22  chr22_20936910     HPrz    C    G        0      0        2 
  22  chr22_20936910     ZBoe    C    G        0      0        2 
  22  chr22_20936910     ZGre    C    G        0      0        2 
  22  chr22_20936910     ZHar    C    G        0      0        2 
  22  chr22_20936910   Sample    C    G        0      0        2 
  22  chr22_20964841     AAsi    A    C        1      2        2 
  22  chr22_20964841     AKia    A    C        1      2        2 
  22  chr22_20964841     AOna    A    C        1      2        2 
  22  chr22_20964841     ASom    A    C        1      2        2 
  22  chr22_20964841     HCab    A    C        0      0        2 
  22  chr22_20964841     HPrz    A    C        0      0        2 
  22  chr22_20964841     ZBoe    A    C        0      0        2 
  22  chr22_20964841     ZGre    A    C        0      0        2 
  22  chr22_20964841     ZHar    A    C        0      0        2 
  22  chr22_20964841   Sample    A    C        0      0        2 
  22  chr22_20975638     AAsi    G    C      0.5      1        2 
  22  chr22_20975638     AKia    G    C        0      0        2 
  22  chr22_20975638     AOna    G    C        0      0        2 
  22  chr22_20975638     ASom    G    C        0      0        2 
  22  chr22_20975638     HCab    G    C        0      0        2 
  22  chr22_20975638     HPrz    G    C        0      0        2 
  22  chr22_20975638     ZBoe    G    C        0      0        2 
  22  chr22_20975638     ZGre    G    C        0      0        2 
  22  chr22_20975638     ZHar    G    C        0      0        2 
  22  chr22_20975638   Sample    G    C        0      0        2 
  22  chr22_20979928     AAsi    T    G        0      0        2 
  22  chr22_20979928     AKia    T    G        0      0        2 
  22  chr22_20979928     AOna    T    G        0      0        2 
  22  chr22_20979928     ASom    T    G        0      0        2 
  22  chr22_20979928     HCab    T    G      0.5      1        2 
  22  chr22_20979928     HPrz    T    G      0.5      1        2 
  22  chr22_20979928     ZBoe    T    G        0      0        2 
  22  chr22_20979928     ZGre    T    G        0      0        2 
  22  chr22_20979928     ZHar    T    G        0      0        2 
  22  chr22_20979928   Sample    T    G        1      2        2 
  22  chr22_20996426     AAsi    C    A        0      0        2 
  22  chr22_20996426     AKia    C    A        0      0        2 
  22  chr22_20996426     AOna    C    A        0      0        2 
  22  chr22_20996426     ASom    C    A        0      0        2 
  22  chr22_20996426     HCab    C    A        1      2        2 
  22  chr22_20996426     HPrz    C    A        1      2        2 
  22  chr22_20996426     ZBoe    C    A        0      0        2 
  22  chr22_20996426     ZGre    C    A        0      0        2 
  22  chr22_20996426     ZHar    C    A        0      0        2 
  22  chr22_20996426   Sample    C    A        1      2        2 
  22  chr22_21002739     AAsi    T    G        0      0        2 
  22  chr22_21002739     AKia    T    G        0      0        2 
  22  chr22_21002739     AOna    T    G        0      0        2 
  22  chr22_21002739     ASom    T    G        0      0        2 
  22  chr22_21002739     HCab    T    G        1      2        2 
  22  chr22_21002739     HPrz    T    G      0.5      1        2 
  22  chr22_21002739     ZBoe    T    G        0      0        2 
  22  chr22_21002739     ZGre    T    G        0      0        2 
  22  chr22_21002739     ZHar    T    G        0      0        2 
  22  chr22_21002739   Sample    T    G        0      0        2 
  22  chr22_21012244     AAsi    T    A        0      0        2 
  22  chr22_21012244     AKia    T    A        0      0        2 
  22  chr22_21012244     AOna    T    A        0      0        2 
  22  chr22_21012244     ASom    T    A        0      0        2 
  22  chr22_21012244     HCab    T    A        0      0        2 
  22  chr22_21012244     HPrz    T    A        0      0        2 
  22  chr22_21012244     ZBoe    T    A        0      0        2 
  22  chr22_21012244     ZGre    T    A      0.5      1        2 
  22  chr22_21012244     ZHar    T    A        0      0        2 
  22  chr22_21012244   Sample    T    A        0      0        2 
  22  chr22_21029064     AAsi    G    T        0      0        2 
  22  chr22_21029064     AKia    G    T        0      0        2 
  22  chr22_21029064     AOna    G    T        0      0        2 
  22  chr22_21029064     ASom    G    T        0      0        2 
  22  chr22_21029064     HCab    G    T        1      2        2 
  22  chr22_21029064     HPrz    G    T        1      2        2 
  22  chr22_21029064     ZBoe    G    T        0      0        2 
  22  chr22_21029064     ZGre    G    T        0      0        2 
  22  chr22_21029064     ZHar    G    T        0      0        2 
  22  chr22_21029064   Sample    G    T        1      2        2 
  22  chr22_21046357     AAsi    T    G        0      0        2 
  22  chr22_21046357     AKia    T    G        0      0        2 
  22  chr22_21046357     AOna    T    G        0      0        2 
  22  chr22_21046357     ASom    T    G        0      0        2 
  22  chr22_21046357     HCab    T    G        1      2        2 
  22  chr22_21046357     HPrz    T    G        1      2        2 
  22  chr22_21046357     ZBoe    T    G        0      0        2 
  22  chr22_21046357     ZGre    T    G        0      0        2 
  22  chr22_21046357     ZHar    T    G        0      0        2 
  22  chr22_21046357   Sample    T    G        1      2        2 
  22  chr22_21053934     AAsi    C    A        0      0        2 
  22  chr22_21053934     AKia    C    A        0      0        2 
  22  chr22_21053934     AOna    C    A        0      0        2 
  22  chr22_21053934     ASom    C    A        0      0        2 
  22  chr22_21053934     HCab    C    A        0      0        2 
  22  chr22_21053934     HPrz    C    A        0      0        2 
  22  chr22_21053934     ZBoe    C    A        0      0        2 
  22  chr22_21053934     ZGre    C    A        0      0        2 
  22  chr22_21053934     ZHar    C    A        1      2        2 
  22  chr22_21053934   Sample    C    A        0      0        2 
  22  chr22_21068180     AAsi    T    G        0      0        2 
  22  chr22_21068180     AKia    T    G        0      0        2 
  22  chr22_21068180     AOna    T    G        0      0        2 
  22  chr22_21068180     ASom    T    G        0      0        2 
  22  chr22_21068180     HCab    T    G        1      2        2 
  22  chr22_21068180     HPrz    T    G        1      2        2 
  22  chr22_21068180     ZBoe    T    G        0      0        2 
  22  chr22_21068180     ZGre    T    G        0      0        2 
  22  chr22_21068180     ZHar    T    G        0      0        2 
  22  chr22_21068180   Sample    T    G        1      2        2 
  22  chr22_21074558     AAsi    G    C        0      0        2 
  22  chr22_21074558     AKia    G    C        0      0        2 
  22  chr22_21074558     AOna    G    C        0      0        2 
  22  chr22_21074558     ASom    G    C        0      0        2 
  22  chr22_21074558     HCab    G    C        1      2        2 
  22  chr22_21074558     HPrz    G    C        1      2        2 
  22  chr22_21074558     ZBoe    G    C        0      0        2 
  22  chr22_21074558     ZGre    G    C        0      0        2 
  22  chr22_21074558     ZHar    G    C        0      0        2 
  22  chr22_21074558   Sample    G    C        1      2        2 
  22  chr22_21089726     AAsi    T    A        0      0        2 
  22  chr22_21089726     AKia    T    A        0      0        2 
  22  chr22_21089726     AOna    T    A        0      0        2 
  22  chr22_21089726     ASom    T    A        0      0        2 
  22  chr22_21089726     HCab    T    A        0      0        2 
  22  chr22_21089726     HPrz    T    A        0      0        2 
  22  chr22_21089726     ZBoe    T    A        0      0        2 
  22  chr22_21089726     ZGre    T    A      0.5      1        2 
  22  chr22_21089726     ZHar    T    A        0      0        2 
  22  chr22_21089726   Sample    T    A        0      0        2 
  22  chr22_21098497     AAsi    T    G      0.5      1        2 
  22  chr22_21098497     AKia    T    G        0      0        2 
  22  chr22_21098497     AOna    T    G        0      0        2 
  22  chr22_21098497     ASom    T    G        0      0        2 
  22  chr22_21098497     HCab    T    G        0      0        2 
  22  chr22_21098497     HPrz    T    G        0      0        2 
  22  chr22_21098497     ZBoe    T    G        0      0        2 
  22  chr22_21098497     ZGre    T    G        0      0        2 
  22  chr22_21098497     ZHar    T    G        0      0        2 
  22  chr22_21098497   Sample    T    G        0      0        2 
  22  chr22_21113871     AAsi    C    G        0      0        2 
  22  chr22_21113871     AKia    C    G        0      0        2 
  22  chr22_21113871     AOna    C    G        0      0        2 
  22  chr22_21113871     ASom    C    G        0      0        2 
  22  chr22_21113871     HCab    C    G      0.5      1        2 
  22  chr22_21113871     HPrz    C    G        1      2        2 
  22  chr22_21113871     ZBoe    C    G      0.5      1        2 
  22  chr22_21113871     ZGre    C    G        0      0        2 
  22  chr22_21113871     ZHar    C    G        0      0        2 
  22  chr22_21113871   Sample    C    G        0      0        2 
  22  chr22_21118690     AAsi    G    T        0      0        2 
  22  chr22_21118690     AKia    G    T        0      0        2 
  22  chr22_21118690     AOna    G    T        0      0        2 
  22  chr22_21118690     ASom    G    T      0.5      1        2 
  22  chr22_21118690     HCab    G    T        0      0        2 
  22  chr22_21118690     HPrz    G    T        0      0        2 
  22  chr22_21118690     ZBoe    G    T        0      0        2 
  22  chr22_21118690     ZGre    G    T        0      0        2 
  22  chr22_21118690     ZHar    G    T        0      0        2 
  22  chr22_21118690   Sample    G    T        0      0        2 
  22  chr22_21125066     AAsi    C    A        1      2        2 
  22  chr22_21125066     AKia    C    A        0      0        2 
  22  chr22_21125066     AOna    C    A        0      0        2 
  22  chr22_21125066     ASom    C    A        1      2        2 
  22  chr22_21125066     HCab    C    A        0      0        2 
  22  chr22_21125066     HPrz    C    A        0      0        2 
  22  chr22_21125066     ZBoe    C    A        0      0        2 
  22  chr22_21125066     ZGre    C    A        0      0        2 
  22  chr22_21125066     ZHar    C    A        0      0        2 
  22  chr22_21125066   Sample    C    A        0      0        2 
  22  chr22_21133818     AAsi    T    G        0      0        2 
  22  chr22_21133818     AKia    T    G        0      0        2 
  22  chr22_21133818     AOna    T    G        0      0        2 
  22  chr22_21133818     ASom    T    G        0      0        2 
  22  chr22_21133818     HCab    T    G        0      0        2 
  22  chr22_21133818     HPrz    T    G        0      0        2 
  22  chr22_21133818     ZBoe    T    G        0      0        2 
  22  chr22_21133818     ZGre    T    G        0      0        2 
  22  chr22_21133818     ZHar    T    G      0.5      1        2 
  22  chr22_21133818   Sample    T    G        0      0        2 
  22  chr22_21202080     AAsi    A    T        0      0        2 
  22  chr22_21202080     AKia    A    T        0      0        2 
  22  chr22_21202080     AOna    A    T      0.5      1        2 
  22  chr22_21202080     ASom    A    T        0      0        2 
  22  chr22_21202080     HCab    A    T        0      0        2 
  22  chr22_21202080     HPrz    A    T        0      0        2 
  22  chr22_21202080     ZBoe    A    T        0      0        2 
  22  chr22_21202080     ZGre    A    T        0      0        2 
  22  chr22_21202080     ZHar    A    T        0      0        2 
  22  chr22_21202080   Sample    A    T        0      0        2 
  22  chr22_21212107     AAsi    T    G        0      0        2 
  22  chr22_21212107     AKia    T    G      0.5      1        2 
  22  chr22_21212107     AOna    T    G        0      0        2 
  22  chr22_21212107     ASom    T    G        0      0        2 
  22  chr22_21212107     HCab    T    G        0      0        2 
  22  chr22_21212107     HPrz    T    G        0      0        2 
  22  chr22_21212107     ZBoe    T    G        0      0        2 
  22  chr22_21212107     ZGre    T    G        0      0        2 
  22  chr22_21212107     ZHar    T    G        0      0        2 
  22  chr22_21212107   Sample    T    G        0      0        2 
  22  chr22_21216486     AAsi    A    C        0      0        2 
  22  chr22_21216486     AKia    A    C        0      0        2 
  22  chr22_21216486     AOna    A    C        0      0        2 
  22  chr22_21216486     ASom    A    C        0      0        2 
  22  chr22_21216486     HCab    A    C        1      2        2 
  22  chr22_21216486     HPrz    A    C        1      2        2 
  22  chr22_21216486     ZBoe    A    C        0      0        2 
  22  chr22_21216486     ZGre    A    C        0      0        2 
  22  chr22_21216486     ZHar    A    C        0      0        2 
  22  chr22_21216486   Sample    A    C        1      2        2 
  22  chr22_21248030     AAsi    T    G        0      0        2 
  22  chr22_21248030     AKia    T    G        0      0        2 
  22  chr22_21248030     AOna    T    G        0      0        2 
  22  chr22_21248030     ASom    T    G        0      0        2 
  22  chr22_21248030     HCab    T    G        1      2        2 
  22  chr22_21248030     HPrz    T    G        1      2        2 
  22  chr22_21248030     ZBoe    T    G        0      0        2 
  22  chr22_21248030     ZGre    T    G        0      0        2 
  22  chr22_21248030     ZHar    T    G        0      0        2 
  22  chr22_21248030   Sample    T    G        1      2        2 
  22  chr22_21264522     AAsi    C    A        0      0        2 
  22  chr22_21264522     AKia    C    A        0      0        2 
  22  chr22_21264522     AOna    C    A        0      0        2 
  22  chr22_21264522     ASom    C    A        0      0        2 
  22  chr22_21264522     HCab    C    A        1      2        2 
  22  chr22_21264522     HPrz    C    A        1      2        2 
  22  chr22_21264522     ZBoe    C    A        0      0        2 
  22  chr22_21264522     ZGre    C    A        0      0        2 
  22  chr22_21264522     ZHar    C    A        0      0        2 
  22  chr22_21264522   Sample    C    A        1      2        2 
  22  chr22_21289189     AAsi    C    A        0      0        2 
  22  chr22_21289189     AKia    C    A        0      0        2 
  22  chr22_21289189     AOna    C    A      0.5      1        2 
  22  chr22_21289189     ASom    C    A        0      0        2 
  22  chr22_21289189     HCab    C    A        0      0        2 
  22  chr22_21289189     HPrz    C    A        0      0        2 
  22  chr22_21289189     ZBoe    C    A        0      0        2 
  22  chr22_21289189     ZGre    C    A        0      0        2 
  22  chr22_21289189     ZHar    C    A        0      0        2 
  22  chr22_21289189   Sample    C    A        0      0        2 
  22  chr22_21328974     AAsi    C    G        0      0        2 
  22  chr22_21328974     AKia    C    G        0      0        2 
  22  chr22_21328974     AOna    C    G        0      0        2 
  22  chr22_21328974     ASom    C    G        0      0        2 
  22  chr22_21328974     HCab    C    G        0      0        2 
  22  chr22_21328974     HPrz    C    G        0      0        2 
  22  chr22_21328974     ZBoe    C    G        0      0        2 
  22  chr22_21328974     ZGre    C    G        0      0        2 
  22  chr22_21328974     ZHar    C    G        1      2        2 
  22  chr22_21328974   Sample    C    G        0      0        2 
  22  chr22_21333539     AAsi    C    A        0      0        2 
  22  chr22_21333539     AKia    C    A        0      0        2 
  22  chr22_21333539     AOna    C    A        0      0        2 
  22  chr22_21333539     ASom    C    A        0      0        2 
  22  chr22_21333539     HCab    C    A        1      2        2 
  22  chr22_21333539     HPrz    C    A        1      2        2 
  22  chr22_21333539     ZBoe    C    A        0      0        2 
  22  chr22_21333539     ZGre    C    A        0      0        2 
  22  chr22_21333539     ZHar    C    A        0      0        2 
  22  chr22_21333539   Sample    C    A        1      2        2 
  22  chr22_21347845     AAsi    A    T        0      0        2 
  22  chr22_21347845     AKia    A    T        0      0        2 
  22  chr22_21347845     AOna    A    T        0      0        2 
  22  chr22_21347845     ASom    A    T        0      0        2 
  22  chr22_21347845     HCab    A    T        0      0        2 
  22  chr22_21347845     HPrz    A    T        0      0        2 
  22  chr22_21347845     ZBoe    A    T        0      0        2 
  22  chr22_21347845     ZGre    A    T        0      0        2 
  22  chr22_21347845     ZHar    A    T        1      2        2 
  22  chr22_21347845   Sample    A    T        0      0        2 
  22  chr22_21351539     AAsi    C    G        0      0        2 
  22  chr22_21351539     AKia    C    G        0      0        2 
  22  chr22_21351539     AOna    C    G        0      0        2 
  22  chr22_21351539     ASom    C    G        0      0        2 
  22  chr22_21351539     HCab    C    G        0      0        2 
  22  chr22_21351539     HPrz    C    G        0      0        2 
  22  chr22_21351539     ZBoe    C    G        0      0        2 
  22  chr22_21351539     ZGre    C    G        0      0        2 
  22  chr22_21351539     ZHar    C    G        1      2        2 
  22  chr22_21351539   Sample    C    G        0      0        2 
  22  chr22_21353587     AAsi    G    C      0.5      1        2 
  22  chr22_21353587     AKia    G    C        0      0        2 
  22  chr22_21353587     AOna    G    C        0      0        2 
  22  chr22_21353587     ASom    G    C      0.5      1        2 
  22  chr22_21353587     HCab    G    C        0      0        2 
  22  chr22_21353587     HPrz    G    C        0      0        2 
  22  chr22_21353587     ZBoe    G    C        0      0        2 
  22  chr22_21353587     ZGre    G    C        0      0        2 
  22  chr22_21353587     ZHar    G    C        0      0        2 
  22  chr22_21353587   Sample    G    C        0      0        2 
  22  chr22_21385140     AAsi    G    T        0      0        2 
  22  chr22_21385140     AKia    G    T        0      0        2 
  22  chr22_21385140     AOna    G    T        0      0        2 
  22  chr22_21385140     ASom    G    T        0      0        2 
  22  chr22_21385140     HCab    G    T        0      0        2 
  22  chr22_21385140     HPrz    G    T        0      0        2 
  22  chr22_21385140     ZBoe    G    T        0      0        2 
  22  chr22_21385140     ZGre    G    T        0      0        2 
  22  chr22_21385140     ZHar    G    T      0.5      1        2 
  22  chr22_21385140   Sample    G    T        0      0        2 
  22  chr22_21413586     AAsi    A    C      0.5      1        2 
  22  chr22_21413586     AKia    A    C        1      2        2 
  22  chr22_21413586     AOna    A    C        1      2        2 
  22  chr22_21413586     ASom    A    C        1      2        2 
  22  chr22_21413586     HCab    A    C        0      0        2 
  22  chr22_21413586     HPrz    A    C        0      0        2 
  22  chr22_21413586     ZBoe    A    C        0      0        2 
  22  chr22_21413586     ZGre    A    C        0      0        2 
  22  chr22_21413586     ZHar    A    C        0      0        2 
  22  chr22_21413586   Sample    A    C        0      0        2 
  22  chr22_21447180     AAsi    G    T        0      0        2 
  22  chr22_21447180     AKia    G    T        0      0        2 
  22  chr22_21447180     AOna    G    T        0      0        2 
  22  chr22_21447180     ASom    G    T        0      0        2 
  22  chr22_21447180     HCab    G    T        0      0        2 
  22  chr22_21447180     HPrz    G    T        0      0        2 
  22  chr22_21447180     ZBoe    G    T        0      0        2 
  22  chr22_21447180     ZGre    G    T        0      0        2 
  22  chr22_21447180     ZHar    G    T        1      2        2 
  22  chr22_21447180   Sample    G    T        0      0        2 
  22  chr22_21448956     AAsi    G    C        0      0        2 
  22  chr22_21448956     AKia    G    C        0      0        2 
  22  chr22_21448956     AOna    G    C        0      0        2 
  22  chr22_21448956     ASom    G    C        0      0        2 
  22  chr22_21448956     HCab    G    C        0      0        2 
  22  chr22_21448956     HPrz    G    C        0      0        2 
  22  chr22_21448956     ZBoe    G    C        0      0        2 
  22  chr22_21448956     ZGre    G    C        0      0        2 
  22  chr22_21448956     ZHar    G    C      0.5      1        2 
  22  chr22_21448956   Sample    G    C        0      0        2 
  22  chr22_21451438     AAsi    C    G        1      2        2 
  22  chr22_21451438     AKia    C    G        0      0        2 
  22  chr22_21451438     AOna    C    G        0      0        2 
  22  chr22_21451438     ASom    C    G        1      2        2 
  22  chr22_21451438     HCab    C    G        0      0        2 
  22  chr22_21451438     HPrz    C    G        0      0        2 
  22  chr22_21451438     ZBoe    C    G        0      0        2 
  22  chr22_21451438     ZGre    C    G        0      0        2 
  22  chr22_21451438     ZHar    C    G        0      0        2 
  22  chr22_21451438   Sample    C    G        0      0        2 
  22  chr22_21467335     AAsi    A    T        0      0        2 
  22  chr22_21467335     AKia    A    T        0      0        2 
  22  chr22_21467335     AOna    A    T        0      0        2 
  22  chr22_21467335     ASom    A    T        0      0        2 
  22  chr22_21467335     HCab    A    T        1      2        2 
  22  chr22_21467335     HPrz    A    T        1      2        2 
  22  chr22_21467335     ZBoe    A    T        0      0        2 
  22  chr22_21467335     ZGre    A    T        0      0        2 
  22  chr22_21467335     ZHar    A    T        0      0        2 
  22  chr22_21467335   Sample    A    T        1      2        2 
  22  chr22_21475229     AAsi    C    A        1      2        2 
  22  chr22_21475229     AKia    C    A        0      0        2 
  22  chr22_21475229     AOna    C    A        0      0        2 
  22  chr22_21475229     ASom    C    A        1      2        2 
  22  chr22_21475229     HCab    C    A        0      0        2 
  22  chr22_21475229     HPrz    C    A        0      0        2 
  22  chr22_21475229     ZBoe    C    A        0      0        2 
  22  chr22_21475229     ZGre    C    A        0      0        2 
  22  chr22_21475229     ZHar    C    A        0      0        2 
  22  chr22_21475229   Sample    C    A        0      0        2 
  22  chr22_21480719     AAsi    C    G        0      0        2 
  22  chr22_21480719     AKia    C    G        0      0        2 
  22  chr22_21480719     AOna    C    G        1      2        2 
  22  chr22_21480719     ASom    C    G        0      0        2 
  22  chr22_21480719     HCab    C    G        0      0        2 
  22  chr22_21480719     HPrz    C    G        0      0        2 
  22  chr22_21480719     ZBoe    C    G        1      2        2 
  22  chr22_21480719     ZGre    C    G        1      2        2 
  22  chr22_21480719     ZHar    C    G        0      0        2 
  22  chr22_21480719   Sample    C    G        0      0        2 
  22  chr22_21481609     AAsi    A    T        0      0        2 
  22  chr22_21481609     AKia    A    T        0      0        2 
  22  chr22_21481609     AOna    A    T        0      0        2 
  22  chr22_21481609     ASom    A    T        0      0        2 
  22  chr22_21481609     HCab    A    T        0      0        2 
  22  chr22_21481609     HPrz    A    T        0      0        2 
  22  chr22_21481609     ZBoe    A    T        0      0        2 
  22  chr22_21481609     ZGre    A    T        1      2        2 
  22  chr22_21481609     ZHar    A    T        0      0        2 
  22  chr22_21481609   Sample    A    T        0      0        2 
  22  chr22_21497041     AAsi    T    G        0      0        2 
  22  chr22_21497041     AKia    T    G        0      0        2 
  22  chr22_21497041     AOna    T    G        0      0        2 
  22  chr22_21497041     ASom    T    G        0      0        2 
  22  chr22_21497041     HCab    T    G        0      0        2 
  22  chr22_21497041     HPrz    T    G        0      0        2 
  22  chr22_21497041     ZBoe    T    G        1      2        2 
  22  chr22_21497041     ZGre    T    G        0      0        2 
  22  chr22_21497041     ZHar    T    G        0      0        2 
  22  chr22_21497041   Sample    T    G        0      0        2 
  22  chr22_21516033     AAsi    G    C        1      2        2 
  22  chr22_21516033     AKia    G    C        0      0        2 
  22  chr22_21516033     AOna    G    C        0      0        2 
  22  chr22_21516033     ASom    G    C        1      2        2 
  22  chr22_21516033     HCab    G    C        0      0        2 
  22  chr22_21516033     HPrz    G    C        0      0        2 
  22  chr22_21516033     ZBoe    G    C        0      0        2 
  22  chr22_21516033     ZGre    G    C        0      0        2 
  22  chr22_21516033     ZHar    G    C        0      0        2 
  22  chr22_21516033   Sample    G    C        0      0        2 
  22  chr22_21525590     AAsi    G    T        0      0        2 
  22  chr22_21525590     AKia    G    T        0      0        2 
  22  chr22_21525590     AOna    G    T        0      0        2 
  22  chr22_21525590     ASom    G    T        0      0        2 
  22  chr22_21525590     HCab    G    T        1      2        2 
  22  chr22_21525590     HPrz    G    T        1      2        2 
  22  chr22_21525590     ZBoe    G    T        0      0        2 
  22  chr22_21525590     ZGre    G    T        0      0        2 
  22  chr22_21525590     ZHar    G    T        0      0        2 
  22  chr22_21525590   Sample    G    T        1      2        2 
  22  chr22_21545925     AAsi    G    C        0      0        2 
  22  chr22_21545925     AKia    G    C        0      0        2 
  22  chr22_21545925     AOna    G    C        0      0        2 
  22  chr22_21545925     ASom    G    C        0      0        2 
  22  chr22_21545925     HCab    G    C        1      2        2 
  22  chr22_21545925     HPrz    G    C        1      2        2 
  22  chr22_21545925     ZBoe    G    C        0      0        2 
  22  chr22_21545925     ZGre    G    C        0      0        2 
  22  chr22_21545925     ZHar    G    C        0      0        2 
  22  chr22_21545925   Sample    G    C        1      2        2 
  22  chr22_21547738     AAsi    C    G        0      0        2 
  22  chr22_21547738     AKia    C    G        1      2        2 
  22  chr22_21547738     AOna    C    G        0      0        2 
  22  chr22_21547738     ASom    C    G        0      0        2 
  22  chr22_21547738     HCab    C    G        0      0        2 
  22  chr22_21547738     HPrz    C    G        0      0        2 
  22  chr22_21547738     ZBoe    C    G        0      0        2 
  22  chr22_21547738     ZGre    C    G        0      0        2 
  22  chr22_21547738     ZHar    C    G        0      0        2 
  22  chr22_21547738   Sample    C    G        0      0        2 
  22  chr22_21550031     AAsi    C    A        0      0        2 
  22  chr22_21550031     AKia    C    A        1      2        2 
  22  chr22_21550031     AOna    C    A        1      2        2 
  22  chr22_21550031     ASom    C    A        0      0        2 
  22  chr22_21550031     HCab    C    A        0      0        2 
  22  chr22_21550031     HPrz    C    A        0      0        2 
  22  chr22_21550031     ZBoe    C    A        0      0        2 
  22  chr22_21550031     ZGre    C    A        0      0        2 
  22  chr22_21550031     ZHar    C    A        0      0        2 
  22  chr22_21550031   Sample    C    A        0      0        2 
  22  chr22_21559461     AAsi    G    C        0      0        2 
  22  chr22_21559461     AKia    G    C        0      0        2 
  22  chr22_21559461     AOna    G    C        0      0        2 
  22  chr22_21559461     ASom    G    C        0      0        2 
  22  chr22_21559461     HCab    G    C        1      2        2 
  22  chr22_21559461     HPrz    G    C        1      2        2 
  22  chr22_21559461     ZBoe    G    C        0      0        2 
  22  chr22_21559461     ZGre    G    C        0      0        2 
  22  chr22_21559461     ZHar    G    C        0      0        2 
  22  chr22_21559461   Sample    G    C        1      2        2 
  22  chr22_21566478     AAsi    G    C        0      0        2 
  22  chr22_21566478     AKia    G    C        1      2        2 
  22  chr22_21566478     AOna    G    C        0      0        2 
  22  chr22_21566478     ASom    G    C        0      0        2 
  22  chr22_21566478     HCab    G    C        0      0        2 
  22  chr22_21566478     HPrz    G    C        0      0        2 
  22  chr22_21566478     ZBoe    G    C        0      0        2 
  22  chr22_21566478     ZGre    G    C        0      0        2 
  22  chr22_21566478     ZHar    G    C        0      0        2 
  22  chr22_21566478   Sample    G    C        0      0        2 
  22  chr22_21567339     AAsi    A    C        0      0        2 
  22  chr22_21567339     AKia    A    C        0      0        2 
  22  chr22_21567339     AOna    A    C        1      2        2 
  22  chr22_21567339     ASom    A    C        0      0        2 
  22  chr22_21567339     HCab    A    C        0      0        2 
  22  chr22_21567339     HPrz    A    C        0      0        2 
  22  chr22_21567339     ZBoe    A    C        0      0        2 
  22  chr22_21567339     ZGre    A    C        0      0        2 
  22  chr22_21567339     ZHar    A    C        0      0        2 
  22  chr22_21567339   Sample    A    C        0      0        2 
  22  chr22_21569745     AAsi    C    G        0      0        2 
  22  chr22_21569745     AKia    C    G        0      0        2 
  22  chr22_21569745     AOna    C    G        0      0        2 
  22  chr22_21569745     ASom    C    G        0      0        2 
  22  chr22_21569745     HCab    C    G        0      0        2 
  22  chr22_21569745     HPrz    C    G        0      0        2 
  22  chr22_21569745     ZBoe    C    G        0      0        2 
  22  chr22_21569745     ZGre    C    G        0      0        2 
  22  chr22_21569745     ZHar    C    G        1      2        2 
  22  chr22_21569745   Sample    C    G        0      0        2 
  22  chr22_21574385     AAsi    C    A        0      0        2 
  22  chr22_21574385     AKia    C    A        0      0        2 
  22  chr22_21574385     AOna    C    A        0      0        2 
  22  chr22_21574385     ASom    C    A        0      0        2 
  22  chr22_21574385     HCab    C    A        1      2        2 
  22  chr22_21574385     HPrz    C    A        1      2        2 
  22  chr22_21574385     ZBoe    C    A        0      0        2 
  22  chr22_21574385     ZGre    C    A        0      0        2 
  22  chr22_21574385     ZHar    C    A        0      0        2 
  22  chr22_21574385   Sample    C    A        1      2        2 
  22  chr22_21578295     AAsi    C    G        1      2        2 
  22  chr22_21578295     AKia    C    G        0      0        2 
  22  chr22_21578295     AOna    C    G        0      0        2 
  22  chr22_21578295     ASom    C    G        1      2        2 
  22  chr22_21578295     HCab    C    G        0      0        2 
  22  chr22_21578295     HPrz    C    G        0      0        2 
  22  chr22_21578295     ZBoe    C    G        0      0        2 
  22  chr22_21578295     ZGre    C    G        0      0        2 
  22  chr22_21578295     ZHar    C    G        0      0        2 
  22  chr22_21578295   Sample    C    G        0      0        2 
  22  chr22_21592513     AAsi    T    G        0      0        2 
  22  chr22_21592513     AKia    T    G        0      0        2 
  22  chr22_21592513     AOna    T    G        0      0        2 
  22  chr22_21592513     ASom    T    G        0      0        2 
  22  chr22_21592513     HCab    T    G        1      2        2 
  22  chr22_21592513     HPrz    T    G        1      2        2 
  22  chr22_21592513     ZBoe    T    G        0      0        2 
  22  chr22_21592513     ZGre    T    G        0      0        2 
  22  chr22_21592513     ZHar    T    G        0      0        2 
  22  chr22_21592513   Sample    T    G        1      2        2 
  22  chr22_21599509     AAsi    A    C        0      0        2 
  22  chr22_21599509     AKia    A    C        0      0        2 
  22  chr22_21599509     AOna    A    C        0      0        2 
  22  chr22_21599509     ASom    A    C        0      0        2 
  22  chr22_21599509     HCab    A    C        1      2        2 
  22  chr22_21599509     HPrz    A    C        1      2        2 
  22  chr22_21599509     ZBoe    A    C        0      0        2 
  22  chr22_21599509     ZGre    A    C        0      0        2 
  22  chr22_21599509     ZHar    A    C        0      0        2 
  22  chr22_21599509   Sample    A    C        1      2        2 
  22  chr22_21601530     AAsi    G    T        0      0        2 
  22  chr22_21601530     AKia    G    T        0      0        2 
  22  chr22_21601530     AOna    G    T        0      0        2 
  22  chr22_21601530     ASom    G    T        0      0        2 
  22  chr22_21601530     HCab    G    T        1      2        2 
  22  chr22_21601530     HPrz    G    T        1      2        2 
  22  chr22_21601530     ZBoe    G    T        0      0        2 
  22  chr22_21601530     ZGre    G    T        0      0        2 
  22  chr22_21601530     ZHar    G    T        0      0        2 
  22  chr22_21601530   Sample    G    T        1      2        2 
  22  chr22_21605183     AAsi    T    G        0      0        2 
  22  chr22_21605183     AKia    T    G        0      0        2 
  22  chr22_21605183     AOna    T    G        0      0        2 
  22  chr22_21605183     ASom    T    G        0      0        2 
  22  chr22_21605183     HCab    T    G        0      0        2 
  22  chr22_21605183     HPrz    T    G      0.5      1        2 
  22  chr22_21605183     ZBoe    T    G        0      0        2 
  22  chr22_21605183     ZGre    T    G        0      0        2 
  22  chr22_21605183     ZHar    T    G        0      0        2 
  22  chr22_21605183   Sample    T    G        0      0        2 
  22  chr22_21606587     AAsi    G    C        0      0        2 
  22  chr22_21606587     AKia    G    C        0      0        2 
  22  chr22_21606587     AOna    G    C        0      0        2 
  22  chr22_21606587     ASom    G    C        0      0        2 
  22  chr22_21606587     HCab    G    C      0.5      1        2 
  22  chr22_21606587     HPrz    G    C        0      0        2 
  22  chr22_21606587     ZBoe    G    C        0      0        2 
  22  chr22_21606587     ZGre    G    C        0      0        2 
  22  chr22_21606587     ZHar    G    C        0      0        2 
  22  chr22_21606587   Sample    G    C        0      0        2 
  22  chr22_21631818     AAsi    C    G        0      0        2 
  22  chr22_21631818     AKia    C    G        0      0        2 
  22  chr22_21631818     AOna    C    G        0      0        2 
  22  chr22_21631818     ASom    C    G        0      0        2 
  22  chr22_21631818     HCab    C    G        1      2        2 
  22  chr22_21631818     HPrz    C    G        1      2        2 
  22  chr22_21631818     ZBoe    C    G        0      0        2 
  22  chr22_21631818     ZGre    C    G        0      0        2 
  22  chr22_21631818     ZHar    C    G        0      0        2 
  22  chr22_21631818   Sample    C    G        1      2        2 
  22  chr22_21640739     AAsi    C    G        0      0        2 
  22  chr22_21640739     AKia    C    G        0      0        2 
  22  chr22_21640739     AOna    C    G        0      0        2 
  22  chr22_21640739     ASom    C    G        0      0        2 
  22  chr22_21640739     HCab    C    G        1      2        2 
  22  chr22_21640739     HPrz    C    G        1      2        2 
  22  chr22_21640739     ZBoe    C    G        0      0        2 
  22  chr22_21640739     ZGre    C    G        0      0        2 
  22  chr22_21640739     ZHar    C    G        0      0        2 
  22  chr22_21640739   Sample    C    G        0      0        2 
  22  chr22_21652414     AAsi    G    T        0      0        2 
  22  chr22_21652414     AKia    G    T        0      0        2 
  22  chr22_21652414     AOna    G    T        0      0        2 
  22  chr22_21652414     ASom    G    T        0      0        2 
  22  chr22_21652414     HCab    G    T        0      0        2 
  22  chr22_21652414     HPrz    G    T        0      0        2 
  22  chr22_21652414     ZBoe    G    T        0      0        2 
  22  chr22_21652414     ZGre    G    T      0.5      1        2 
  22  chr22_21652414     ZHar    G    T        0      0        2 
  22  chr22_21652414   Sample    G    T        0      0        2 
  22  chr22_21659762     AAsi    A    T        0      0        2 
  22  chr22_21659762     AKia    A    T        0      0        2 
  22  chr22_21659762     AOna    A    T        0      0        2 
  22  chr22_21659762     ASom    A    T      0.5      1        2 
  22  chr22_21659762     HCab    A    T        0      0        2 
  22  chr22_21659762     HPrz    A    T        0      0        2 
  22  chr22_21659762     ZBoe    A    T        0      0        2 
  22  chr22_21659762     ZGre    A    T        0      0        2 
  22  chr22_21659762     ZHar    A    T        0      0        2 
  22  chr22_21659762   Sample    A    T        0      0        2 
  22  chr22_21669054     AAsi    T    A        1      2        2 
  22  chr22_21669054     AKia    T    A        0      0        2 
  22  chr22_21669054     AOna    T    A        0      0        2 
  22  chr22_21669054     ASom    T    A        0      0        2 
  22  chr22_21669054     HCab    T    A        0      0        2 
  22  chr22_21669054     HPrz    T    A        0      0        2 
  22  chr22_21669054     ZBoe    T    A        0      0        2 
  22  chr22_21669054     ZGre    T    A        0      0        2 
  22  chr22_21669054     ZHar    T    A        0      0        2 
  22  chr22_21669054   Sample    T    A        0      0        2 
  22  chr22_21671666     AAsi    C    G        0      0        2 
  22  chr22_21671666     AKia    C    G        0      0        2 
  22  chr22_21671666     AOna    C    G        0      0        2 
  22  chr22_21671666     ASom    C    G        0      0        2 
  22  chr22_21671666     HCab    C    G        0      0        2 
  22  chr22_21671666     HPrz    C    G        0      0        2 
  22  chr22_21671666     ZBoe    C    G        0      0        2 
  22  chr22_21671666     ZGre    C    G      0.5      1        2 
  22  chr22_21671666     ZHar    C    G        0      0        2 
  22  chr22_21671666   Sample    C    G        0      0        2 
  22  chr22_21672897     AAsi    T    A        0      0        2 
  22  chr22_21672897     AKia    T    A        0      0        2 
  22  chr22_21672897     AOna    T    A        0      0        2 
  22  chr22_21672897     ASom    T    A        0      0        2 
  22  chr22_21672897     HCab    T    A        1      2        2 
  22  chr22_21672897     HPrz    T    A        1      2        2 
  22  chr22_21672897     ZBoe    T    A        0      0        2 
  22  chr22_21672897     ZGre    T    A        0      0        2 
  22  chr22_21672897     ZHar    T    A        0      0        2 
  22  chr22_21672897   Sample    T    A        1      2        2 
  22  chr22_21702429     AAsi    G    C        0      0        2 
  22  chr22_21702429     AKia    G    C        0      0        2 
  22  chr22_21702429     AOna    G    C        0      0        2 
  22  chr22_21702429     ASom    G    C        0      0        2 
  22  chr22_21702429     HCab    G    C        0      0        2 
  22  chr22_21702429     HPrz    G    C        0      0        2 
  22  chr22_21702429     ZBoe    G    C        0      0        2 
  22  chr22_21702429     ZGre    G    C        1      2        2 
  22  chr22_21702429     ZHar    G    C        0      0        2 
  22  chr22_21702429   Sample    G    C        0      0        2 
  22  chr22_21714763     AAsi    A    C        0      0        2 
  22  chr22_21714763     AKia    A    C        0      0        2 
  22  chr22_21714763     AOna    A    C        0      0        2 
  22  chr22_21714763     ASom    A    C        0      0        2 
  22  chr22_21714763     HCab    A    C        0      0        2 
  22  chr22_21714763     HPrz    A    C        0      0        2 
  22  chr22_21714763     ZBoe    A    C      0.5      1        2 
  22  chr22_21714763     ZGre    A    C        0      0        2 
  22  chr22_21714763     ZHar    A    C        0      0        2 
  22  chr22_21714763   Sample    A    C        0      0        2 
  22  chr22_21715478     AAsi    A    C        0      0        2 
  22  chr22_21715478     AKia    A    C        0      0        2 
  22  chr22_21715478     AOna    A    C        0      0        2 
  22  chr22_21715478     ASom    A    C        0      0        2 
  22  chr22_21715478     HCab    A    C        1      2        2 
  22  chr22_21715478     HPrz    A    C        1      2        2 
  22  chr22_21715478     ZBoe    A    C        0      0        2 
  22  chr22_21715478     ZGre    A    C        0      0        2 
  22  chr22_21715478     ZHar    A    C        0      0        2 
  22  chr22_21715478   Sample    A    C        1      2        2 
  22  chr22_21719319     AAsi    A    T        0      0        2 
  22  chr22_21719319     AKia    A    T        0      0        2 
  22  chr22_21719319     AOna    A    T        0      0        2 
  22  chr22_21719319     ASom    A    T        0      0        2 
  22  chr22_21719319     HCab    A    T        1      2        2 
  22  chr22_21719319     HPrz    A    T        1      2        2 
  22  chr22_21719319     ZBoe    A    T        0      0        2 
  22  chr22_21719319     ZGre    A    T        0      0        2 
  22  chr22_21719319     ZHar    A    T        0      0        2 
  22  chr22_21719319   Sample    A    T        1      2        2 
  22  chr22_21731430     AAsi    C    A        0      0        2 
  22  chr22_21731430     AKia    C    A        0      0        2 
  22  chr22_21731430     AOna    C    A        0      0        2 
  22  chr22_21731430     ASom    C    A        0      0        2 
  22  chr22_21731430     HCab    C    A        1      2        2 
  22  chr22_21731430     HPrz    C    A        1      2        2 
  22  chr22_21731430     ZBoe    C    A        0      0        2 
  22  chr22_21731430     ZGre    C    A        0      0        2 
  22  chr22_21731430     ZHar    C    A        0      0        2 
  22  chr22_21731430   Sample    C    A        1      2        2 
  22  chr22_21765822     AAsi    G    T        0      0        2 
  22  chr22_21765822     AKia    G    T        0      0        2 
  22  chr22_21765822     AOna    G    T        0      0        2 
  22  chr22_21765822     ASom    G    T        0      0        2 
  22  chr22_21765822     HCab    G    T        0      0        2 
  22  chr22_21765822     HPrz    G    T        0      0        2 
  22  chr22_21765822     ZBoe    G    T        0      0        2 
  22  chr22_21765822     ZGre    G    T      0.5      1        2 
  22  chr22_21765822     ZHar    G    T        0      0        2 
  22  chr22_21765822   Sample    G    T        0      0        2 
  22  chr22_21773814     AAsi    C    G        0      0        2 
  22  chr22_21773814     AKia    C    G        0      0        2 
  22  chr22_21773814     AOna    C    G        0      0        2 
  22  chr22_21773814     ASom    C    G        0      0        2 
  22  chr22_21773814     HCab    C    G        1      2        2 
  22  chr22_21773814     HPrz    C    G        1      2        2 
  22  chr22_21773814     ZBoe    C    G        0      0        2 
  22  chr22_21773814     ZGre    C    G        0      0        2 
  22  chr22_21773814     ZHar    C    G        0      0        2 
  22  chr22_21773814   Sample    C    G        1      2        2 
  22  chr22_21809753     AAsi    G    T        0      0        2 
  22  chr22_21809753     AKia    G    T        0      0        2 
  22  chr22_21809753     AOna    G    T        0      0        2 
  22  chr22_21809753     ASom    G    T        0      0        2 
  22  chr22_21809753     HCab    G    T        1      2        2 
  22  chr22_21809753     HPrz    G    T        1      2        2 
  22  chr22_21809753     ZBoe    G    T        0      0        2 
  22  chr22_21809753     ZGre    G    T        0      0        2 
  22  chr22_21809753     ZHar    G    T        0      0        2 
  22  chr22_21809753   Sample    G    T        1      2        2 
  22  chr22_21819314     AAsi    A    C        0      0        2 
  22  chr22_21819314     AKia    A    C        0      0        2 
  22  chr22_21819314     AOna    A    C        0      0        2 
  22  chr22_21819314     ASom    A    C        0      0        2 
  22  chr22_21819314     HCab    A    C        0      0        2 
  22  chr22_21819314     HPrz    A    C        0      0        2 
  22  chr22_21819314     ZBoe    A    C        1      2        2 
  22  chr22_21819314     ZGre    A    C        0      0        2 
  22  chr22_21819314     ZHar    A    C        0      0        2 
  22  chr22_21819314   Sample    A    C        0      0        2 
  22  chr22_21825885     AAsi    T    G        0      0        2 
  22  chr22_21825885     AKia    T    G        0      0        2 
  22  chr22_21825885     AOna    T    G        0      0        2 
  22  chr22_21825885     ASom    T    G        0      0        2 
  22  chr22_21825885     HCab    T    G        1      2        2 
  22  chr22_21825885     HPrz    T    G        1      2        2 
  22  chr22_21825885     ZBoe    T    G        0      0        2 
  22  chr22_21825885     ZGre    T    G        0      0        2 
  22  chr22_21825885     ZHar    T    G        0      0        2 
  22  chr22_21825885   Sample    T    G        1      2        2 
  22  chr22_21835719     AAsi    G    C        0      0        2 
  22  chr22_21835719     AKia    G    C        0      0        2 
  22  chr22_21835719     AOna    G    C        0      0        2 
  22  chr22_21835719     ASom    G    C        0      0        2 
  22  chr22_21835719     HCab    G    C        1      2        2 
  22  chr22_21835719     HPrz    G    C        1      2        2 
  22  chr22_21835719     ZBoe    G    C        0      0        2 
  22  chr22_21835719     ZGre    G    C        0      0        2 
  22  chr22_21835719     ZHar    G    C        0      0        2 
  22  chr22_21835719   Sample    G    C        1      2        2 
  22  chr22_21839914     AAsi    T    A        0      0        2 
  22  chr22_21839914     AKia    T    A        0      0        2 
  22  chr22_21839914     AOna    T    A        0      0        2 
  22  chr22_21839914     ASom    T    A        0      0        2 
  22  chr22_21839914     HCab    T    A        0      0        2 
  22  chr22_21839914     HPrz    T    A        0      0        2 
  22  chr22_21839914     ZBoe    T    A      0.5      1        2 
  22  chr22_21839914     ZGre    T    A        0      0        2 
  22  chr22_21839914     ZHar    T    A        0      0        2 
  22  chr22_21839914   Sample    T    A        0      0        2 
  22  chr22_21844174     AAsi    A    C        0      0        2 
  22  chr22_21844174     AKia    A    C        1      2        2 
  22  chr22_21844174     AOna    A    C        1      2        2 
  22  chr22_21844174     ASom    A    C        0      0        2 
  22  chr22_21844174     HCab    A    C        0      0        2 
  22  chr22_21844174     HPrz    A    C        0      0        2 
  22  chr22_21844174     ZBoe    A    C        0      0        2 
  22  chr22_21844174     ZGre    A    C        0      0        2 
  22  chr22_21844174     ZHar    A    C        0      0        2 
  22  chr22_21844174   Sample    A    C        0      0        2 
  22  chr22_21851380     AAsi    G    T        0      0        2 
  22  chr22_21851380     AKia    G    T        0      0        2 
  22  chr22_21851380     AOna    G    T        0      0        2 
  22  chr22_21851380     ASom    G    T        0      0        2 
  22  chr22_21851380     HCab    G    T      0.5      1        2 
  22  chr22_21851380     HPrz    G    T        0      0        2 
  22  chr22_21851380     ZBoe    G    T        0      0        2 
  22  chr22_21851380     ZGre    G    T        0      0        2 
  22  chr22_21851380     ZHar    G    T        0      0        2 
  22  chr22_21851380   Sample    G    T        1      2        2 
  22  chr22_21863862     AAsi    G    T        0      0        2 
  22  chr22_21863862     AKia    G    T        1      2        2 
  22  chr22_21863862     AOna    G    T        1      2        2 
  22  chr22_21863862     ASom    G    T        0      0        2 
  22  chr22_21863862     HCab    G    T        0      0        2 
  22  chr22_21863862     HPrz    G    T        0      0        2 
  22  chr22_21863862     ZBoe    G    T        0      0        2 
  22  chr22_21863862     ZGre    G    T        0      0        2 
  22  chr22_21863862     ZHar    G    T        0      0        2 
  22  chr22_21863862   Sample    G    T        0      0        2 
  22  chr22_21900879     AAsi    G    C        0      0        2 
  22  chr22_21900879     AKia    G    C        0      0        2 
  22  chr22_21900879     AOna    G    C        0      0        2 
  22  chr22_21900879     ASom    G    C        0      0        2 
  22  chr22_21900879     HCab    G    C        0      0        2 
  22  chr22_21900879     HPrz    G    C        0      0        2 
  22  chr22_21900879     ZBoe    G    C        1      2        2 
  22  chr22_21900879     ZGre    G    C        0      0        2 
  22  chr22_21900879     ZHar    G    C        0      0        2 
  22  chr22_21900879   Sample    G    C        0      0        2 
  22  chr22_21940163     AAsi    G    T        1      2        2 
  22  chr22_21940163     AKia    G    T        0      0        2 
  22  chr22_21940163     AOna    G    T        0      0        2 
  22  chr22_21940163     ASom    G    T        1      2        2 
  22  chr22_21940163     HCab    G    T        0      0        2 
  22  chr22_21940163     HPrz    G    T        0      0        2 
  22  chr22_21940163     ZBoe    G    T        0      0        2 
  22  chr22_21940163     ZGre    G    T        0      0        2 
  22  chr22_21940163     ZHar    G    T        0      0        2 
  22  chr22_21940163   Sample    G    T        0      0        2 
  22  chr22_21947147     AAsi    C    A        0      0        2 
  22  chr22_21947147     AKia    C    A        0      0        2 
  22  chr22_21947147     AOna    C    A        0      0        2 
  22  chr22_21947147     ASom    C    A        0      0        2 
  22  chr22_21947147     HCab    C    A        0      0        2 
  22  chr22_21947147     HPrz    C    A        0      0        2 
  22  chr22_21947147     ZBoe    C    A        0      0        2 
  22  chr22_21947147     ZGre    C    A        1      2        2 
  22  chr22_21947147     ZHar    C    A        0      0        2 
  22  chr22_21947147   Sample    C    A        0      0        2 
  22  chr22_21970059     AAsi    A    T        0      0        2 
  22  chr22_21970059     AKia    A    T        0      0        2 
  22  chr22_21970059     AOna    A    T        0      0        2 
  22  chr22_21970059     ASom    A    T        0      0        2 
  22  chr22_21970059     HCab    A    T        0      0        2 
  22  chr22_21970059     HPrz    A    T        0      0        2 
  22  chr22_21970059     ZBoe    A    T        1      2        2 
  22  chr22_21970059     ZGre    A    T        0      0        2 
  22  chr22_21970059     ZHar    A    T        1      2        2 
  22  chr22_21970059   Sample    A    T        0      0        2 
  22  chr22_21971103     AAsi    C    G        0      0        2 
  22  chr22_21971103     AKia    C    G        0      0        2 
  22  chr22_21971103     AOna    C    G        0      0        2 
  22  chr22_21971103     ASom    C    G        0      0        2 
  22  chr22_21971103     HCab    C    G        0      0        2 
  22  chr22_21971103     HPrz    C    G      0.5      1        2 
  22  chr22_21971103     ZBoe    C    G        0      0        2 
  22  chr22_21971103     ZGre    C    G        0      0        2 
  22  chr22_21971103     ZHar    C    G        0      0        2 
  22  chr22_21971103   Sample    C    G        0      0        2 
  22  chr22_21974506     AAsi    A    C        0      0        2 
  22  chr22_21974506     AKia    A    C        0      0        2 
  22  chr22_21974506     AOna    A    C      0.5      1        2 
  22  chr22_21974506     ASom    A    C        0      0        2 
  22  chr22_21974506     HCab    A    C        0      0        2 
  22  chr22_21974506     HPrz    A    C        0      0        2 
  22  chr22_21974506     ZBoe    A    C        0      0        2 
  22  chr22_21974506     ZGre    A    C        0      0        2 
  22  chr22_21974506     ZHar    A    C        0      0        2 
  22  chr22_21974506   Sample    A    C        0      0        2 
  22  chr22_21985071     AAsi    C    A        0      0        2 
  22  chr22_21985071     AKia    C    A        0      0        2 
  22  chr22_21985071     AOna    C    A        0      0        2 
  22  chr22_21985071     ASom    C    A        0      0        2 
  22  chr22_21985071     HCab    C    A        1      2        2 
  22  chr22_21985071     HPrz    C    A        1      2        2 
  22  chr22_21985071     ZBoe    C    A        0      0        2 
  22  chr22_21985071     ZGre    C    A        0      0        2 
  22  chr22_21985071     ZHar    C    A        0      0        2 
  22  chr22_21985071   Sample    C    A        1      2        2 
  22  chr22_22015581     AAsi    T    A        0      0        2 
  22  chr22_22015581     AKia    T    A        0      0        2 
  22  chr22_22015581     AOna    T    A        0      0        2 
  22  chr22_22015581     ASom    T    A        0      0        2 
  22  chr22_22015581     HCab    T    A        1      2        2 
  22  chr22_22015581     HPrz    T    A        1      2        2 
  22  chr22_22015581     ZBoe    T    A        0      0        2 
  22  chr22_22015581     ZGre    T    A        0      0        2 
  22  chr22_22015581     ZHar    T    A        0      0        2 
  22  chr22_22015581   Sample    T    A        1      2        2 
  22  chr22_22023498     AAsi    C    G        0      0        2 
  22  chr22_22023498     AKia    C    G        0      0        2 
  22  chr22_22023498     AOna    C    G        0      0        2 
  22  chr22_22023498     ASom    C    G        0      0        2 
  22  chr22_22023498     HCab    C    G        0      0        2 
  22  chr22_22023498     HPrz    C    G        0      0        2 
  22  chr22_22023498     ZBoe    C    G        1      2        2 
  22  chr22_22023498     ZGre    C    G        0      0        2 
  22  chr22_22023498     ZHar    C    G        0      0        2 
  22  chr22_22023498   Sample    C    G        0      0        2 
  22  chr22_22029243     AAsi    T    A        0      0        2 
  22  chr22_22029243     AKia    T    A        0      0        2 
  22  chr22_22029243     AOna    T    A        0      0        2 
  22  chr22_22029243     ASom    T    A        0      0        2 
  22  chr22_22029243     HCab    T    A        0      0        2 
  22  chr22_22029243     HPrz    T    A        0      0        2 
  22  chr22_22029243     ZBoe    T    A        1      2        2 
  22  chr22_22029243     ZGre    T    A        1      2        2 
  22  chr22_22029243     ZHar    T    A        1      2        2 
  22  chr22_22029243   Sample    T    A        0      0        2 
  22  chr22_22071277     AAsi    G    C        0      0        2 
  22  chr22_22071277     AKia    G    C        0      0        2 
  22  chr22_22071277     AOna    G    C        0      0        2 
  22  chr22_22071277     ASom    G    C        0      0        2 
  22  chr22_22071277     HCab    G    C        1      2        2 
  22  chr22_22071277     HPrz    G    C        1      2        2 
  22  chr22_22071277     ZBoe    G    C        0      0        2 
  22  chr22_22071277     ZGre    G    C        0      0        2 
  22  chr22_22071277     ZHar    G    C        0      0        2 
  22  chr22_22071277   Sample    G    C        1      2        2 
  22  chr22_22079386     AAsi    G    T        0      0        2 
  22  chr22_22079386     AKia    G    T        0      0        2 
  22  chr22_22079386     AOna    G    T        0      0        2 
  22  chr22_22079386     ASom    G    T        0      0        2 
  22  chr22_22079386     HCab    G    T        1      2        2 
  22  chr22_22079386     HPrz    G    T        1      2        2 
  22  chr22_22079386     ZBoe    G    T        0      0        2 
  22  chr22_22079386     ZGre    G    T        0      0        2 
  22  chr22_22079386     ZHar    G    T        0      0        2 
  22  chr22_22079386   Sample    G    T        1      2        2 
  22  chr22_22079427     AAsi    G    C        0      0        2 
  22  chr22_22079427     AKia    G    C        0      0        2 
  22  chr22_22079427     AOna    G    C        0      0        2 
  22  chr22_22079427     ASom    G    C        0      0        2 
  22  chr22_22079427     HCab    G    C        1      2        2 
  22  chr22_22079427     HPrz    G    C        1      2        2 
  22  chr22_22079427     ZBoe    G    C        0      0        2 
  22  chr22_22079427     ZGre    G    C        0      0        2 
  22  chr22_22079427     ZHar    G    C        0      0        2 
  22  chr22_22079427   Sample    G    C        1      2        2 
  22  chr22_22088617     AAsi    G    T        0      0        2 
  22  chr22_22088617     AKia    G    T        0      0        2 
  22  chr22_22088617     AOna    G    T        1      2        2 
  22  chr22_22088617     ASom    G    T        0      0        2 
  22  chr22_22088617     HCab    G    T        0      0        2 
  22  chr22_22088617     HPrz    G    T        0      0        2 
  22  chr22_22088617     ZBoe    G    T        0      0        2 
  22  chr22_22088617     ZGre    G    T        0      0        2 
  22  chr22_22088617     ZHar    G    T        0      0        2 
  22  chr22_22088617   Sample    G    T        0      0        2 
  22  chr22_22103703     AAsi    C    G        0      0        2 
  22  chr22_22103703     AKia    C    G        0      0        2 
  22  chr22_22103703     AOna    C    G        0      0        2 
  22  chr22_22103703     ASom    C    G        0      0        2 
  22  chr22_22103703     HCab    C    G        1      2        2 
  22  chr22_22103703     HPrz    C    G        1      2        2 
  22  chr22_22103703     ZBoe    C    G        0      0        2 
  22  chr22_22103703     ZGre    C    G        0      0        2 
  22  chr22_22103703     ZHar    C    G        0      0        2 
  22  chr22_22103703   Sample    C    G        1      2        2 
  22  chr22_22119089     AAsi    A    C        0      0        2 
  22  chr22_22119089     AKia    A    C        0      0        2 
  22  chr22_22119089     AOna    A    C        0      0        2 
  22  chr22_22119089     ASom    A    C        0      0        2 
  22  chr22_22119089     HCab    A    C      0.5      1        2 
  22  chr22_22119089     HPrz    A    C        0      0        2 
  22  chr22_22119089     ZBoe    A    C        0      0        2 
  22  chr22_22119089     ZGre    A    C        0      0        2 
  22  chr22_22119089     ZHar    A    C        0      0        2 
  22  chr22_22119089   Sample    A    C        0      0        2 
  22  chr22_22123556     AAsi    C    A        0      0        2 
  22  chr22_22123556     AKia    C    A        0      0        2 
  22  chr22_22123556     AOna    C    A        0      0        2 
  22  chr22_22123556     ASom    C    A        0      0        2 
  22  chr22_22123556     HCab    C    A        0      0        2 
  22  chr22_22123556     HPrz    C    A      0.5      1        2 
  22  chr22_22123556     ZBoe    C    A        0      0        2 
  22  chr22_22123556     ZGre    C    A        0      0        2 
  22  chr22_22123556     ZHar    C    A        0      0        2 
  22  chr22_22123556   Sample    C    A        0      0        2 
  22  chr22_22124971     AAsi    G    T        0      0        2 
  22  chr22_22124971     AKia    G    T        0      0        2 
  22  chr22_22124971     AOna    G    T        0      0        2 
  22  chr22_22124971     ASom    G    T        0      0        2 
  22  chr22_22124971     HCab    G    T        1      2        2 
  22  chr22_22124971     HPrz    G    T      0.5      1        2 
  22  chr22_22124971     ZBoe    G    T        0      0        2 
  22  chr22_22124971     ZGre    G    T        0      0        2 
  22  chr22_22124971     ZHar    G    T        0      0        2 
  22  chr22_22124971   Sample    G    T        1      2        2 
  22  chr22_22129942     AAsi    C    A        0      0        2 
  22  chr22_22129942     AKia    C    A        0      0        2 
  22  chr22_22129942     AOna    C    A        0      0        2 
  22  chr22_22129942     ASom    C    A        0      0        2 
  22  chr22_22129942     HCab    C    A        0      0        2 
  22  chr22_22129942     HPrz    C    A        0      0        2 
  22  chr22_22129942     ZBoe    C    A      0.5      1        2 
  22  chr22_22129942     ZGre    C    A        0      0        2 
  22  chr22_22129942     ZHar    C    A        0      0        2 
  22  chr22_22129942   Sample    C    A        0      0        2 
  22  chr22_22143821     AAsi    T    G        0      0        2 
  22  chr22_22143821     AKia    T    G        0      0        2 
  22  chr22_22143821     AOna    T    G        0      0        2 
  22  chr22_22143821     ASom    T    G        0      0        2 
  22  chr22_22143821     HCab    T    G        1      2        2 
  22  chr22_22143821     HPrz    T    G        1      2        2 
  22  chr22_22143821     ZBoe    T    G        0      0        2 
  22  chr22_22143821     ZGre    T    G        0      0        2 
  22  chr22_22143821     ZHar    T    G        0      0        2 
  22  chr22_22143821   Sample    T    G        1      2        2 
  22  chr22_22145807     AAsi    A    C        0      0        2 
  22  chr22_22145807     AKia    A    C        0      0        2 
  22  chr22_22145807     AOna    A    C        0      0        2 
  22  chr22_22145807     ASom    A    C        0      0        2 
  22  chr22_22145807     HCab    A    C        0      0        2 
  22  chr22_22145807     HPrz    A    C      0.5      1        2 
  22  chr22_22145807     ZBoe    A    C        0      0        2 
  22  chr22_22145807     ZGre    A    C        0      0        2 
  22  chr22_22145807     ZHar    A    C        0      0        2 
  22  chr22_22145807   Sample    A    C        0      0        2 
  22  chr22_22168389     AAsi    C    A        0      0        2 
  22  chr22_22168389     AKia    C    A        0      0        2 
  22  chr22_22168389     AOna    C    A        0      0        2 
  22  chr22_22168389     ASom    C    A        0      0        2 
  22  chr22_22168389     HCab    C    A        1      2        2 
  22  chr22_22168389     HPrz    C    A        1      2        2 
  22  chr22_22168389     ZBoe    C    A        0      0        2 
  22  chr22_22168389     ZGre    C    A        0      0        2 
  22  chr22_22168389     ZHar    C    A        0      0        2 
  22  chr22_22168389   Sample    C    A        1      2        2 
  22  chr22_22172420     AAsi    G    C        0      0        2 
  22  chr22_22172420     AKia    G    C        0      0        2 
  22  chr22_22172420     AOna    G    C      0.5      1        2 
  22  chr22_22172420     ASom    G    C        0      0        2 
  22  chr22_22172420     HCab    G    C        0      0        2 
  22  chr22_22172420     HPrz    G    C        0      0        2 
  22  chr22_22172420     ZBoe    G    C        0      0        2 
  22  chr22_22172420     ZGre    G    C        0      0        2 
  22  chr22_22172420     ZHar    G    C        0      0        2 
  22  chr22_22172420   Sample    G    C        0      0        2 
  22  chr22_22173010     AAsi    G    T      0.5      1        2 
  22  chr22_22173010     AKia    G    T        0      0        2 
  22  chr22_22173010     AOna    G    T        0      0        2 
  22  chr22_22173010     ASom    G    T        0      0        2 
  22  chr22_22173010     HCab    G    T        0      0        2 
  22  chr22_22173010     HPrz    G    T        0      0        2 
  22  chr22_22173010     ZBoe    G    T        0      0        2 
  22  chr22_22173010     ZGre    G    T        0      0        2 
  22  chr22_22173010     ZHar    G    T        0      0        2 
  22  chr22_22173010   Sample    G    T        0      0        2 
  22  chr22_22184814     AAsi    A    T        0      0        2 
  22  chr22_22184814     AKia    A    T        0      0        2 
  22  chr22_22184814     AOna    A    T        0      0        2 
  22  chr22_22184814     ASom    A    T        0      0        2 
  22  chr22_22184814     HCab    A    T        0      0        2 
  22  chr22_22184814     HPrz    A    T        0      0        2 
  22  chr22_22184814     ZBoe    A    T      0.5      1        2 
  22  chr22_22184814     ZGre    A    T        0      0        2 
  22  chr22_22184814     ZHar    A    T        0      0        2 
  22  chr22_22184814   Sample    A    T        0      0        2 
  22  chr22_22192839     AAsi    G    C        0      0        2 
  22  chr22_22192839     AKia    G    C        0      0        2 
  22  chr22_22192839     AOna    G    C        0      0        2 
  22  chr22_22192839     ASom    G    C        0      0        2 
  22  chr22_22192839     HCab    G    C        0      0        2 
  22  chr22_22192839     HPrz    G    C      0.5      1        2 
  22  chr22_22192839     ZBoe    G    C        0      0        2 
  22  chr22_22192839     ZGre    G    C        0      0        2 
  22  chr22_22192839     ZHar    G    C        0      0        2 
  22  chr22_22192839   Sample    G    C        0      0        2 
  22  chr22_22203835     AAsi    C    A        0      0        2 
  22  chr22_22203835     AKia    C    A        0      0        2 
  22  chr22_22203835     AOna    C    A      0.5      1        2 
  22  chr22_22203835     ASom    C    A        0      0        2 
  22  chr22_22203835     HCab    C    A        0      0        2 
  22  chr22_22203835     HPrz    C    A        0      0        2 
  22  chr22_22203835     ZBoe    C    A        0      0        2 
  22  chr22_22203835     ZGre    C    A        0      0        2 
  22  chr22_22203835     ZHar    C    A        0      0        2 
  22  chr22_22203835   Sample    C    A        0      0        2 
  22  chr22_22235518     AAsi    T    A        0      0        2 
  22  chr22_22235518     AKia    T    A        0      0        2 
  22  chr22_22235518     AOna    T    A        0      0        2 
  22  chr22_22235518     ASom    T    A        0      0        2 
  22  chr22_22235518     HCab    T    A        0      0        2 
  22  chr22_22235518     HPrz    T    A        0      0        2 
  22  chr22_22235518     ZBoe    T    A        0      0        2 
  22  chr22_22235518     ZGre    T    A        1      2        2 
  22  chr22_22235518     ZHar    T    A        0      0        2 
  22  chr22_22235518   Sample    T    A        0      0        2 
  22  chr22_22262333     AAsi    T    G        0      0        2 
  22  chr22_22262333     AKia    T    G        0      0        2 
  22  chr22_22262333     AOna    T    G        0      0        2 
  22  chr22_22262333     ASom    T    G        0      0        2 
  22  chr22_22262333     HCab    T    G        1      2        2 
  22  chr22_22262333     HPrz    T    G        1      2        2 
  22  chr22_22262333     ZBoe    T    G        0      0        2 
  22  chr22_22262333     ZGre    T    G        0      0        2 
  22  chr22_22262333     ZHar    T    G        0      0        2 
  22  chr22_22262333   Sample    T    G        1      2        2 
  22  chr22_22273938     AAsi    G    C        0      0        2 
  22  chr22_22273938     AKia    G    C        0      0        2 
  22  chr22_22273938     AOna    G    C        0      0        2 
  22  chr22_22273938     ASom    G    C        0      0        2 
  22  chr22_22273938     HCab    G    C        0      0        2 
  22  chr22_22273938     HPrz    G    C        0      0        2 
  22  chr22_22273938     ZBoe    G    C      0.5      1        2 
  22  chr22_22273938     ZGre    G    C        0      0        2 
  22  chr22_22273938     ZHar    G    C        0      0        2 
  22  chr22_22273938   Sample    G    C        0      0        2 
  22  chr22_22288697     AAsi    A    C        1      2        2 
  22  chr22_22288697     AKia    A    C        1      2        2 
  22  chr22_22288697     AOna    A    C        1      2        2 
  22  chr22_22288697     ASom    A    C        1      2        2 
  22  chr22_22288697     HCab    A    C        0      0        2 
  22  chr22_22288697     HPrz    A    C        0      0        2 
  22  chr22_22288697     ZBoe    A    C        0      0        2 
  22  chr22_22288697     ZGre    A    C        0      0        2 
  22  chr22_22288697     ZHar    A    C        0      0        2 
  22  chr22_22288697   Sample    A    C        0      0        2 
  22  chr22_22304929     AAsi    T    A        0      0        2 
  22  chr22_22304929     AKia    T    A      0.5      1        2 
  22  chr22_22304929     AOna    T    A        0      0        2 
  22  chr22_22304929     ASom    T    A        0      0        2 
  22  chr22_22304929     HCab    T    A        0      0        2 
  22  chr22_22304929     HPrz    T    A        0      0        2 
  22  chr22_22304929     ZBoe    T    A        0      0        2 
  22  chr22_22304929     ZGre    T    A        0      0        2 
  22  chr22_22304929     ZHar    T    A        0      0        2 
  22  chr22_22304929   Sample    T    A        0      0        2 
  22  chr22_22310238     AAsi    A    T        0      0        2 
  22  chr22_22310238     AKia    A    T        0      0        2 
  22  chr22_22310238     AOna    A    T        0      0        2 
  22  chr22_22310238     ASom    A    T        0      0        2 
  22  chr22_22310238     HCab    A    T        0      0        2 
  22  chr22_22310238     HPrz    A    T        0      0        2 
  22  chr22_22310238     ZBoe    A    T        0      0        2 
  22  chr22_22310238     ZGre    A    T        1      2        2 
  22  chr22_22310238     ZHar    A    T        0      0        2 
  22  chr22_22310238   Sample    A    T        0      0        2 
  22  chr22_22313770     AAsi    A    C        0      0        2 
  22  chr22_22313770     AKia    A    C        1      2        2 
  22  chr22_22313770     AOna    A    C        1      2        2 
  22  chr22_22313770     ASom    A    C        0      0        2 
  22  chr22_22313770     HCab    A    C        0      0        2 
  22  chr22_22313770     HPrz    A    C        0      0        2 
  22  chr22_22313770     ZBoe    A    C        0      0        2 
  22  chr22_22313770     ZGre    A    C        0      0        2 
  22  chr22_22313770     ZHar    A    C        0      0        2 
  22  chr22_22313770   Sample    A    C        0      0        2 
  22  chr22_22315931     AAsi    A    T        0      0        2 
  22  chr22_22315931     AKia    A    T        0      0        2 
  22  chr22_22315931     AOna    A    T        0      0        2 
  22  chr22_22315931     ASom    A    T        0      0        2 
  22  chr22_22315931     HCab    A    T        1      2        2 
  22  chr22_22315931     HPrz    A    T        1      2        2 
  22  chr22_22315931     ZBoe    A    T        0      0        2 
  22  chr22_22315931     ZGre    A    T        0      0        2 
  22  chr22_22315931     ZHar    A    T        0      0        2 
  22  chr22_22315931   Sample    A    T        1      2        2 
  22  chr22_22316493     AAsi    C    G        0      0        2 
  22  chr22_22316493     AKia    C    G        1      2        2 
  22  chr22_22316493     AOna    C    G        1      2        2 
  22  chr22_22316493     ASom    C    G        0      0        2 
  22  chr22_22316493     HCab    C    G        0      0        2 
  22  chr22_22316493     HPrz    C    G        0      0        2 
  22  chr22_22316493     ZBoe    C    G        0      0        2 
  22  chr22_22316493     ZGre    C    G        0      0        2 
  22  chr22_22316493     ZHar    C    G        0      0        2 
  22  chr22_22316493   Sample    C    G        0      0        2 
  22  chr22_22361843     AAsi    G    C        0      0        2 
  22  chr22_22361843     AKia    G    C        0      0        2 
  22  chr22_22361843     AOna    G    C        0      0        2 
  22  chr22_22361843     ASom    G    C        0      0        2 
  22  chr22_22361843     HCab    G    C        1      2        2 
  22  chr22_22361843     HPrz    G    C        1      2        2 
  22  chr22_22361843     ZBoe    G    C        0      0        2 
  22  chr22_22361843     ZGre    G    C        0      0        2 
  22  chr22_22361843     ZHar    G    C        0      0        2 
  22  chr22_22361843   Sample    G    C        1      2        2 
  22  chr22_22394404     AAsi    G    C        0      0        2 
  22  chr22_22394404     AKia    G    C        0      0        2 
  22  chr22_22394404     AOna    G    C        0      0        2 
  22  chr22_22394404     ASom    G    C        0      0        2 
  22  chr22_22394404     HCab    G    C        0      0        2 
  22  chr22_22394404     HPrz    G    C      0.5      1        2 
  22  chr22_22394404     ZBoe    G    C        0      0        2 
  22  chr22_22394404     ZGre    G    C        0      0        2 
  22  chr22_22394404     ZHar    G    C        0      0        2 
  22  chr22_22394404   Sample    G    C        0      0        2 
  22  chr22_22464801     AAsi    G    T        0      0        2 
  22  chr22_22464801     AKia    G    T        0      0        2 
  22  chr22_22464801     AOna    G    T        0      0        2 
  22  chr22_22464801     ASom    G    T        0      0        2 
  22  chr22_22464801     HCab    G    T        1      2        2 
  22  chr22_22464801     HPrz    G    T        1      2        2 
  22  chr22_22464801     ZBoe    G    T        0      0        2 
  22  chr22_22464801     ZGre    G    T        0      0        2 
  22  chr22_22464801     ZHar    G    T        0      0        2 
  22  chr22_22464801   Sample    G    T        1      2        2 
  22  chr22_22473988     AAsi    T    A        0      0        2 
  22  chr22_22473988     AKia    T    A        0      0        2 
  22  chr22_22473988     AOna    T    A        0      0        2 
  22  chr22_22473988     ASom    T    A        0      0        2 
  22  chr22_22473988     HCab    T    A      0.5      1        2 
  22  chr22_22473988     HPrz    T    A        1      2        2 
  22  chr22_22473988     ZBoe    T    A        0      0        2 
  22  chr22_22473988     ZGre    T    A        0      0        2 
  22  chr22_22473988     ZHar    T    A        0      0        2 
  22  chr22_22473988   Sample    T    A        1      2        2 
  22  chr22_22486134     AAsi    T    G        0      0        2 
  22  chr22_22486134     AKia    T    G        0      0        2 
  22  chr22_22486134     AOna    T    G        0      0        2 
  22  chr22_22486134     ASom    T    G        0      0        2 
  22  chr22_22486134     HCab    T    G        1      2        2 
  22  chr22_22486134     HPrz    T    G        1      2        2 
  22  chr22_22486134     ZBoe    T    G        0      0        2 
  22  chr22_22486134     ZGre    T    G        0      0        2 
  22  chr22_22486134     ZHar    T    G        0      0        2 
  22  chr22_22486134   Sample    T    G        1      2        2 
  22  chr22_22562791     AAsi    C    G        0      0        2 
  22  chr22_22562791     AKia    C    G        0      0        2 
  22  chr22_22562791     AOna    C    G        0      0        2 
  22  chr22_22562791     ASom    C    G        0      0        2 
  22  chr22_22562791     HCab    C    G        0      0        2 
  22  chr22_22562791     HPrz    C    G        0      0        2 
  22  chr22_22562791     ZBoe    C    G        0      0        2 
  22  chr22_22562791     ZGre    C    G        0      0        2 
  22  chr22_22562791     ZHar    C    G      0.5      1        2 
  22  chr22_22562791   Sample    C    G        0      0        2 
  22  chr22_22563351     AAsi    G    T        0      0        2 
  22  chr22_22563351     AKia    G    T        0      0        2 
  22  chr22_22563351     AOna    G    T        0      0        2 
  22  chr22_22563351     ASom    G    T        0      0        2 
  22  chr22_22563351     HCab    G    T        1      2        2 
  22  chr22_22563351     HPrz    G    T        1      2        2 
  22  chr22_22563351     ZBoe    G    T        0      0        2 
  22  chr22_22563351     ZGre    G    T        0      0        2 
  22  chr22_22563351     ZHar    G    T        0      0        2 
  22  chr22_22563351   Sample    G    T        1      2        2 
  22  chr22_22567498     AAsi    C    G        0      0        2 
  22  chr22_22567498     AKia    C    G        0      0        2 
  22  chr22_22567498     AOna    C    G        0      0        2 
  22  chr22_22567498     ASom    C    G        0      0        2 
  22  chr22_22567498     HCab    C    G        1      2        2 
  22  chr22_22567498     HPrz    C    G        1      2        2 
  22  chr22_22567498     ZBoe    C    G        0      0        2 
  22  chr22_22567498     ZGre    C    G        0      0        2 
  22  chr22_22567498     ZHar    C    G        0      0        2 
  22  chr22_22567498   Sample    C    G        1      2        2 
  22  chr22_22573686     AAsi    T    G        1      2        2 
  22  chr22_22573686     AKia    T    G        0      0        2 
  22  chr22_22573686     AOna    T    G        0      0        2 
  22  chr22_22573686     ASom    T    G        0      0        2 
  22  chr22_22573686     HCab    T    G        0      0        2 
  22  chr22_22573686     HPrz    T    G        0      0        2 
  22  chr22_22573686     ZBoe    T    G        0      0        2 
  22  chr22_22573686     ZGre    T    G        0      0        2 
  22  chr22_22573686     ZHar    T    G        0      0        2 
  22  chr22_22573686   Sample    T    G        0      0        2 
  22  chr22_22577999     AAsi    C    G        0      0        2 
  22  chr22_22577999     AKia    C    G        0      0        2 
  22  chr22_22577999     AOna    C    G        0      0        2 
  22  chr22_22577999     ASom    C    G        0      0        2 
  22  chr22_22577999     HCab    C    G        1      2        2 
  22  chr22_22577999     HPrz    C    G        1      2        2 
  22  chr22_22577999     ZBoe    C    G        0      0        2 
  22  chr22_22577999     ZGre    C    G        0      0        2 
  22  chr22_22577999     ZHar    C    G        0      0        2 
  22  chr22_22577999   Sample    C    G        1      2        2 
  22  chr22_22587319     AAsi    A    T        1      2        2 
  22  chr22_22587319     AKia    A    T        0      0        2 
  22  chr22_22587319     AOna    A    T        0      0        2 
  22  chr22_22587319     ASom    A    T        1      2        2 
  22  chr22_22587319     HCab    A    T        0      0        2 
  22  chr22_22587319     HPrz    A    T        0      0        2 
  22  chr22_22587319     ZBoe    A    T        0      0        2 
  22  chr22_22587319     ZGre    A    T        0      0        2 
  22  chr22_22587319     ZHar    A    T        0      0        2 
  22  chr22_22587319   Sample    A    T        0      0        2 
  22  chr22_22596503     AAsi    C    G        0      0        2 
  22  chr22_22596503     AKia    C    G        0      0        2 
  22  chr22_22596503     AOna    C    G      0.5      1        2 
  22  chr22_22596503     ASom    C    G        0      0        2 
  22  chr22_22596503     HCab    C    G        0      0        2 
  22  chr22_22596503     HPrz    C    G        0      0        2 
  22  chr22_22596503     ZBoe    C    G        0      0        2 
  22  chr22_22596503     ZGre    C    G        0      0        2 
  22  chr22_22596503     ZHar    C    G        0      0        2 
  22  chr22_22596503   Sample    C    G        0      0        2 
  22  chr22_22601649     AAsi    G    T        0      0        2 
  22  chr22_22601649     AKia    G    T        0      0        2 
  22  chr22_22601649     AOna    G    T        0      0        2 
  22  chr22_22601649     ASom    G    T        0      0        2 
  22  chr22_22601649     HCab    G    T        1      2        2 
  22  chr22_22601649     HPrz    G    T        1      2        2 
  22  chr22_22601649     ZBoe    G    T        0      0        2 
  22  chr22_22601649     ZGre    G    T        0      0        2 
  22  chr22_22601649     ZHar    G    T        0      0        2 
  22  chr22_22601649   Sample    G    T        1      2        2 
  22  chr22_22606915     AAsi    G    T        0      0        2 
  22  chr22_22606915     AKia    G    T        0      0        2 
  22  chr22_22606915     AOna    G    T        0      0        2 
  22  chr22_22606915     ASom    G    T        0      0        2 
  22  chr22_22606915     HCab    G    T        1      2        2 
  22  chr22_22606915     HPrz    G    T        1      2        2 
  22  chr22_22606915     ZBoe    G    T        0      0        2 
  22  chr22_22606915     ZGre    G    T        0      0        2 
  22  chr22_22606915     ZHar    G    T        0      0        2 
  22  chr22_22606915   Sample    G    T        1      2        2 
  22  chr22_22607297     AAsi    T    A        0      0        2 
  22  chr22_22607297     AKia    T    A        0      0        2 
  22  chr22_22607297     AOna    T    A        0      0        2 
  22  chr22_22607297     ASom    T    A        0      0        2 
  22  chr22_22607297     HCab    T    A        1      2        2 
  22  chr22_22607297     HPrz    T    A        1      2        2 
  22  chr22_22607297     ZBoe    T    A        0      0        2 
  22  chr22_22607297     ZGre    T    A        0      0        2 
  22  chr22_22607297     ZHar    T    A        0      0        2 
  22  chr22_22607297   Sample    T    A        1      2        2 
  22  chr22_22616355     AAsi    A    T        0      0        2 
  22  chr22_22616355     AKia    A    T        0      0        2 
  22  chr22_22616355     AOna    A    T        0      0        2 
  22  chr22_22616355     ASom    A    T        0      0        2 
  22  chr22_22616355     HCab    A    T        0      0        2 
  22  chr22_22616355     HPrz    A    T        0      0        2 
  22  chr22_22616355     ZBoe    A    T        0      0        2 
  22  chr22_22616355     ZGre    A    T        1      2        2 
  22  chr22_22616355     ZHar    A    T        0      0        2 
  22  chr22_22616355   Sample    A    T        0      0        2 
  22  chr22_22619410     AAsi    A    T        0      0        2 
  22  chr22_22619410     AKia    A    T        0      0        2 
  22  chr22_22619410     AOna    A    T        0      0        2 
  22  chr22_22619410     ASom    A    T        0      0        2 
  22  chr22_22619410     HCab    A    T        1      2        2 
  22  chr22_22619410     HPrz    A    T        1      2        2 
  22  chr22_22619410     ZBoe    A    T        0      0        2 
  22  chr22_22619410     ZGre    A    T        0      0        2 
  22  chr22_22619410     ZHar    A    T        0      0        2 
  22  chr22_22619410   Sample    A    T        1      2        2 
  22  chr22_22631779     AAsi    G    T        0      0        2 
  22  chr22_22631779     AKia    G    T        0      0        2 
  22  chr22_22631779     AOna    G    T        0      0        2 
  22  chr22_22631779     ASom    G    T        0      0        2 
  22  chr22_22631779     HCab    G    T      0.5      1        2 
  22  chr22_22631779     HPrz    G    T      0.5      1        2 
  22  chr22_22631779     ZBoe    G    T        0      0        2 
  22  chr22_22631779     ZGre    G    T        0      0        2 
  22  chr22_22631779     ZHar    G    T        0      0        2 
  22  chr22_22631779   Sample    G    T        0      0        2 
  22  chr22_22634418     AAsi    C    G        0      0        2 
  22  chr22_22634418     AKia    C    G        0      0        2 
  22  chr22_22634418     AOna    C    G        0      0        2 
  22  chr22_22634418     ASom    C    G        0      0        2 
  22  chr22_22634418     HCab    C    G      0.5      1        2 
  22  chr22_22634418     HPrz    C    G      0.5      1        2 
  22  chr22_22634418     ZBoe    C    G        0      0        2 
  22  chr22_22634418     ZGre    C    G        0      0        2 
  22  chr22_22634418     ZHar    C    G        0      0        2 
  22  chr22_22634418   Sample    C    G        1      2        2 
  22  chr22_22636844     AAsi    A    T        0      0        2 
  22  chr22_22636844     AKia    A    T        0      0        2 
  22  chr22_22636844     AOna    A    T        0      0        2 
  22  chr22_22636844     ASom    A    T        0      0        2 
  22  chr22_22636844     HCab    A    T        0      0        2 
  22  chr22_22636844     HPrz    A    T        0      0        2 
  22  chr22_22636844     ZBoe    A    T      0.5      1        2 
  22  chr22_22636844     ZGre    A    T        0      0        2 
  22  chr22_22636844     ZHar    A    T        0      0        2 
  22  chr22_22636844   Sample    A    T        0      0        2 
  22  chr22_22649108     AAsi    T    G        0      0        2 
  22  chr22_22649108     AKia    T    G        0      0        2 
  22  chr22_22649108     AOna    T    G        0      0        2 
  22  chr22_22649108     ASom    T    G        0      0        2 
  22  chr22_22649108     HCab    T    G        1      2        2 
  22  chr22_22649108     HPrz    T    G        1      2        2 
  22  chr22_22649108     ZBoe    T    G        0      0        2 
  22  chr22_22649108     ZGre    T    G        0      0        2 
  22  chr22_22649108     ZHar    T    G        0      0        2 
  22  chr22_22649108   Sample    T    G        1      2        2 
  22  chr22_22682958     AAsi    G    C      0.5      1        2 
  22  chr22_22682958     AKia    G    C        0      0        2 
  22  chr22_22682958     AOna    G    C        0      0        2 
  22  chr22_22682958     ASom    G    C        0      0        2 
  22  chr22_22682958     HCab    G    C        0      0        2 
  22  chr22_22682958     HPrz    G    C        0      0        2 
  22  chr22_22682958     ZBoe    G    C        0      0        2 
  22  chr22_22682958     ZGre    G    C        0      0        2 
  22  chr22_22682958     ZHar    G    C        0      0        2 
  22  chr22_22682958   Sample    G    C        0      0        2 
  22  chr22_22686665     AAsi    G    C        0      0        2 
  22  chr22_22686665     AKia    G    C        0      0        2 
  22  chr22_22686665     AOna    G    C        0      0        2 
  22  chr22_22686665     ASom    G    C        0      0        2 
  22  chr22_22686665     HCab    G    C        1      2        2 
  22  chr22_22686665     HPrz    G    C        1      2        2 
  22  chr22_22686665     ZBoe    G    C        0      0        2 
  22  chr22_22686665     ZGre    G    C        0      0        2 
  22  chr22_22686665     ZHar    G    C        0      0        2 
  22  chr22_22686665   Sample    G    C        1      2        2 
  22  chr22_22705479     AAsi    T    G        0      0        2 
  22  chr22_22705479     AKia    T    G        0      0        2 
  22  chr22_22705479     AOna    T    G        0      0        2 
  22  chr22_22705479     ASom    T    G        0      0        2 
  22  chr22_22705479     HCab    T    G        1      2        2 
  22  chr22_22705479     HPrz    T    G        1      2        2 
  22  chr22_22705479     ZBoe    T    G        0      0        2 
  22  chr22_22705479     ZGre    T    G        0      0        2 
  22  chr22_22705479     ZHar    T    G        0      0        2 
  22  chr22_22705479   Sample    T    G        1      2        2 
  22  chr22_22715464     AAsi    C    G        1      2        2 
  22  chr22_22715464     AKia    C    G        0      0        2 
  22  chr22_22715464     AOna    C    G        0      0        2 
  22  chr22_22715464     ASom    C    G        0      0        2 
  22  chr22_22715464     HCab    C    G        0      0        2 
  22  chr22_22715464     HPrz    C    G        0      0        2 
  22  chr22_22715464     ZBoe    C    G        0      0        2 
  22  chr22_22715464     ZGre    C    G        0      0        2 
  22  chr22_22715464     ZHar    C    G        0      0        2 
  22  chr22_22715464   Sample    C    G        0      0        2 
  22  chr22_22727450     AAsi    G    C        0      0        2 
  22  chr22_22727450     AKia    G    C        0      0        2 
  22  chr22_22727450     AOna    G    C        0      0        2 
  22  chr22_22727450     ASom    G    C        0      0        2 
  22  chr22_22727450     HCab    G    C        0      0        2 
  22  chr22_22727450     HPrz    G    C        0      0        2 
  22  chr22_22727450     ZBoe    G    C        1      2        2 
  22  chr22_22727450     ZGre    G    C        0      0        2 
  22  chr22_22727450     ZHar    G    C        1      2        2 
  22  chr22_22727450   Sample    G    C        0      0        2 
  22  chr22_22732656     AAsi    T    G        0      0        2 
  22  chr22_22732656     AKia    T    G      0.5      1        2 
  22  chr22_22732656     AOna    T    G        0      0        2 
  22  chr22_22732656     ASom    T    G        0      0        2 
  22  chr22_22732656     HCab    T    G        0      0        2 
  22  chr22_22732656     HPrz    T    G        0      0        2 
  22  chr22_22732656     ZBoe    T    G        0      0        2 
  22  chr22_22732656     ZGre    T    G        0      0        2 
  22  chr22_22732656     ZHar    T    G        0      0        2 
  22  chr22_22732656   Sample    T    G        0      0        2 
  22  chr22_22733290     AAsi    G    C        0      0        2 
  22  chr22_22733290     AKia    G    C        0      0        2 
  22  chr22_22733290     AOna    G    C        0      0        2 
  22  chr22_22733290     ASom    G    C        0      0        2 
  22  chr22_22733290     HCab    G    C      0.5      1        2 
  22  chr22_22733290     HPrz    G    C        0      0        2 
  22  chr22_22733290     ZBoe    G    C        0      0        2 
  22  chr22_22733290     ZGre    G    C        0      0        2 
  22  chr22_22733290     ZHar    G    C        0      0        2 
  22  chr22_22733290   Sample    G    C        0      0        2 
  22  chr22_22754585     AAsi    G    C        1      2        2 
  22  chr22_22754585     AKia    G    C        0      0        2 
  22  chr22_22754585     AOna    G    C        0      0        2 
  22  chr22_22754585     ASom    G    C        1      2        2 
  22  chr22_22754585     HCab    G    C        0      0        2 
  22  chr22_22754585     HPrz    G    C        0      0        2 
  22  chr22_22754585     ZBoe    G    C        0      0        2 
  22  chr22_22754585     ZGre    G    C        0      0        2 
  22  chr22_22754585     ZHar    G    C        0      0        2 
  22  chr22_22754585   Sample    G    C        0      0        2 
  22  chr22_22809196     AAsi    A    C        0      0        2 
  22  chr22_22809196     AKia    A    C        0      0        2 
  22  chr22_22809196     AOna    A    C        0      0        2 
  22  chr22_22809196     ASom    A    C        0      0        2 
  22  chr22_22809196     HCab    A    C        0      0        2 
  22  chr22_22809196     HPrz    A    C        0      0        2 
  22  chr22_22809196     ZBoe    A    C        1      2        2 
  22  chr22_22809196     ZGre    A    C        0      0        2 
  22  chr22_22809196     ZHar    A    C        0      0        2 
  22  chr22_22809196   Sample    A    C        0      0        2 
  22  chr22_22810223     AAsi    C    A        0      0        2 
  22  chr22_22810223     AKia    C    A        0      0        2 
  22  chr22_22810223     AOna    C    A        0      0        2 
  22  chr22_22810223     ASom    C    A        0      0        2 
  22  chr22_22810223     HCab    C    A      0.5      1        2 
  22  chr22_22810223     HPrz    C    A        0      0        2 
  22  chr22_22810223     ZBoe    C    A        0      0        2 
  22  chr22_22810223     ZGre    C    A        0      0        2 
  22  chr22_22810223     ZHar    C    A        0      0        2 
  22  chr22_22810223   Sample    C    A        0      0        2 
  22  chr22_22813206     AAsi    G    T        1      2        2 
  22  chr22_22813206     AKia    G    T        0      0        2 
  22  chr22_22813206     AOna    G    T        0      0        2 
  22  chr22_22813206     ASom    G    T        1      2        2 
  22  chr22_22813206     HCab    G    T        0      0        2 
  22  chr22_22813206     HPrz    G    T        0      0        2 
  22  chr22_22813206     ZBoe    G    T        0      0        2 
  22  chr22_22813206     ZGre    G    T        0      0        2 
  22  chr22_22813206     ZHar    G    T        0      0        2 
  22  chr22_22813206   Sample    G    T        0      0        2 
  22  chr22_22818228     AAsi    T    G        0      0        2 
  22  chr22_22818228     AKia    T    G        1      2        2 
  22  chr22_22818228     AOna    T    G        1      2        2 
  22  chr22_22818228     ASom    T    G        0      0        2 
  22  chr22_22818228     HCab    T    G        0      0        2 
  22  chr22_22818228     HPrz    T    G        0      0        2 
  22  chr22_22818228     ZBoe    T    G        0      0        2 
  22  chr22_22818228     ZGre    T    G        0      0        2 
  22  chr22_22818228     ZHar    T    G        0      0        2 
  22  chr22_22818228   Sample    T    G        0      0        2 
  22  chr22_22820044     AAsi    A    C        0      0        2 
  22  chr22_22820044     AKia    A    C        0      0        2 
  22  chr22_22820044     AOna    A    C        0      0        2 
  22  chr22_22820044     ASom    A    C        0      0        2 
  22  chr22_22820044     HCab    A    C        1      2        2 
  22  chr22_22820044     HPrz    A    C        1      2        2 
  22  chr22_22820044     ZBoe    A    C        0      0        2 
  22  chr22_22820044     ZGre    A    C        0      0        2 
  22  chr22_22820044     ZHar    A    C        0      0        2 
  22  chr22_22820044   Sample    A    C        1      2        2 
  22  chr22_22855732     AAsi    T    G        0      0        2 
  22  chr22_22855732     AKia    T    G        1      2        2 
  22  chr22_22855732     AOna    T    G        1      2        2 
  22  chr22_22855732     ASom    T    G        0      0        2 
  22  chr22_22855732     HCab    T    G        0      0        2 
  22  chr22_22855732     HPrz    T    G        0      0        2 
  22  chr22_22855732     ZBoe    T    G        0      0        2 
  22  chr22_22855732     ZGre    T    G        0      0        2 
  22  chr22_22855732     ZHar    T    G        0      0        2 
  22  chr22_22855732   Sample    T    G        0      0        2 
  22  chr22_22856184     AAsi    C    G        0      0        2 
  22  chr22_22856184     AKia    C    G        0      0        2 
  22  chr22_22856184     AOna    C    G        0      0        2 
  22  chr22_22856184     ASom    C    G        0      0        2 
  22  chr22_22856184     HCab    C    G        0      0        2 
  22  chr22_22856184     HPrz    C    G        0      0        2 
  22  chr22_22856184     ZBoe    C    G        0      0        2 
  22  chr22_22856184     ZGre    C    G        1      2        2 
  22  chr22_22856184     ZHar    C    G        0      0        2 
  22  chr22_22856184   Sample    C    G        0      0        2 
  22  chr22_22875464     AAsi    A    T        0      0        2 
  22  chr22_22875464     AKia    A    T        0      0        2 
  22  chr22_22875464     AOna    A    T        0      0        2 
  22  chr22_22875464     ASom    A    T        0      0        2 
  22  chr22_22875464     HCab    A    T      0.5      1        2 
  22  chr22_22875464     HPrz    A    T        0      0        2 
  22  chr22_22875464     ZBoe    A    T        0      0        2 
  22  chr22_22875464     ZGre    A    T        0      0        2 
  22  chr22_22875464     ZHar    A    T        0      0        2 
  22  chr22_22875464   Sample    A    T        0      0        2 
  22  chr22_22882092     AAsi    T    A        0      0        2 
  22  chr22_22882092     AKia    T    A        0      0        2 
  22  chr22_22882092     AOna    T    A        0      0        2 
  22  chr22_22882092     ASom    T    A        0      0        2 
  22  chr22_22882092     HCab    T    A        0      0        2 
  22  chr22_22882092     HPrz    T    A      0.5      1        2 
  22  chr22_22882092     ZBoe    T    A        0      0        2 
  22  chr22_22882092     ZGre    T    A        0      0        2 
  22  chr22_22882092     ZHar    T    A        0      0        2 
  22  chr22_22882092   Sample    T    A        0      0        2 
  22  chr22_22888124     AAsi    T    G        0      0        2 
  22  chr22_22888124     AKia    T    G        0      0        2 
  22  chr22_22888124     AOna    T    G        0      0        2 
  22  chr22_22888124     ASom    T    G        0      0        2 
  22  chr22_22888124     HCab    T    G        0      0        2 
  22  chr22_22888124     HPrz    T    G        0      0        2 
  22  chr22_22888124     ZBoe    T    G      0.5      1        2 
  22  chr22_22888124     ZGre    T    G        0      0        2 
  22  chr22_22888124     ZHar    T    G        0      0        2 
  22  chr22_22888124   Sample    T    G        0      0        2 
  22  chr22_22896511     AAsi    T    A        0      0        2 
  22  chr22_22896511     AKia    T    A        0      0        2 
  22  chr22_22896511     AOna    T    A        0      0        2 
  22  chr22_22896511     ASom    T    A        0      0        2 
  22  chr22_22896511     HCab    T    A        1      2        2 
  22  chr22_22896511     HPrz    T    A        1      2        2 
  22  chr22_22896511     ZBoe    T    A        0      0        2 
  22  chr22_22896511     ZGre    T    A        0      0        2 
  22  chr22_22896511     ZHar    T    A        0      0        2 
  22  chr22_22896511   Sample    T    A        1      2        2 
  22  chr22_22913345     AAsi    C    A        0      0        2 
  22  chr22_22913345     AKia    C    A        1      2        2 
  22  chr22_22913345     AOna    C    A        1      2        2 
  22  chr22_22913345     ASom    C    A        0      0        2 
  22  chr22_22913345     HCab    C    A        0      0        2 
  22  chr22_22913345     HPrz    C    A        0      0        2 
  22  chr22_22913345     ZBoe    C    A        0      0        2 
  22  chr22_22913345     ZGre    C    A        0      0        2 
  22  chr22_22913345     ZHar    C    A        0      0        2 
  22  chr22_22913345   Sample    C    A        0      0        2 
  22  chr22_22927220     AAsi    T    G        0      0        2 
  22  chr22_22927220     AKia    T    G        1      2        2 
  22  chr22_22927220     AOna    T    G        1      2        2 
  22  chr22_22927220     ASom    T    G        0      0        2 
  22  chr22_22927220     HCab    T    G        0      0        2 
  22  chr22_22927220     HPrz    T    G        0      0        2 
  22  chr22_22927220     ZBoe    T    G        0      0        2 
  22  chr22_22927220     ZGre    T    G        0      0        2 
  22  chr22_22927220     ZHar    T    G        0      0        2 
  22  chr22_22927220   Sample    T    G        0      0        2 
  22  chr22_22931253     AAsi    C    G        0      0        2 
  22  chr22_22931253     AKia    C    G        0      0        2 
  22  chr22_22931253     AOna    C    G        0      0        2 
  22  chr22_22931253     ASom    C    G        0      0        2 
  22  chr22_22931253     HCab    C    G      0.5      1        2 
  22  chr22_22931253     HPrz    C    G        0      0        2 
  22  chr22_22931253     ZBoe    C    G        0      0        2 
  22  chr22_22931253     ZGre    C    G        0      0        2 
  22  chr22_22931253     ZHar    C    G        0      0        2 
  22  chr22_22931253   Sample    C    G        0      0        2 
  22  chr22_22943042     AAsi    G    T        0      0        2 
  22  chr22_22943042     AKia    G    T        0      0        2 
  22  chr22_22943042     AOna    G    T        0      0        2 
  22  chr22_22943042     ASom    G    T        0      0        2 
  22  chr22_22943042     HCab    G    T        0      0        2 
  22  chr22_22943042     HPrz    G    T        0      0        2 
  22  chr22_22943042     ZBoe    G    T        1      2        2 
  22  chr22_22943042     ZGre    G    T        1      2        2 
  22  chr22_22943042     ZHar    G    T        1      2        2 
  22  chr22_22943042   Sample    G    T        0      0        2 
  22  chr22_22945442     AAsi    T    A        0      0        2 
  22  chr22_22945442     AKia    T    A        0      0        2 
  22  chr22_22945442     AOna    T    A        0      0        2 
  22  chr22_22945442     ASom    T    A        0      0        2 
  22  chr22_22945442     HCab    T    A        1      2        2 
  22  chr22_22945442     HPrz    T    A        1      2        2 
  22  chr22_22945442     ZBoe    T    A        0      0        2 
  22  chr22_22945442     ZGre    T    A        0      0        2 
  22  chr22_22945442     ZHar    T    A        0      0        2 
  22  chr22_22945442   Sample    T    A        1      2        2 
  22  chr22_22969054     AAsi    G    T        0      0        2 
  22  chr22_22969054     AKia    G    T        0      0        2 
  22  chr22_22969054     AOna    G    T        0      0        2 
  22  chr22_22969054     ASom    G    T        0      0        2 
  22  chr22_22969054     HCab    G    T        0      0        2 
  22  chr22_22969054     HPrz    G    T        0      0        2 
  22  chr22_22969054     ZBoe    G    T      0.5      1        2 
  22  chr22_22969054     ZGre    G    T        1      2        2 
  22  chr22_22969054     ZHar    G    T        0      0        2 
  22  chr22_22969054   Sample    G    T        0      0        2 
  22  chr22_22987795     AAsi    G    T        0      0        2 
  22  chr22_22987795     AKia    G    T        0      0        2 
  22  chr22_22987795     AOna    G    T        0      0        2 
  22  chr22_22987795     ASom    G    T        0      0        2 
  22  chr22_22987795     HCab    G    T      0.5      1        2 
  22  chr22_22987795     HPrz    G    T        0      0        2 
  22  chr22_22987795     ZBoe    G    T        0      0        2 
  22  chr22_22987795     ZGre    G    T        0      0        2 
  22  chr22_22987795     ZHar    G    T        0      0        2 
  22  chr22_22987795   Sample    G    T        0      0        2 
  22  chr22_23022148     AAsi    G    C        0      0        2 
  22  chr22_23022148     AKia    G    C        0      0        2 
  22  chr22_23022148     AOna    G    C        0      0        2 
  22  chr22_23022148     ASom    G    C        0      0        2 
  22  chr22_23022148     HCab    G    C        1      2        2 
  22  chr22_23022148     HPrz    G    C        1      2        2 
  22  chr22_23022148     ZBoe    G    C        0      0        2 
  22  chr22_23022148     ZGre    G    C        0      0        2 
  22  chr22_23022148     ZHar    G    C        0      0        2 
  22  chr22_23022148   Sample    G    C        1      2        2 
  22  chr22_23035691     AAsi    A    C        0      0        2 
  22  chr22_23035691     AKia    A    C        0      0        2 
  22  chr22_23035691     AOna    A    C        0      0        2 
  22  chr22_23035691     ASom    A    C        0      0        2 
  22  chr22_23035691     HCab    A    C        1      2        2 
  22  chr22_23035691     HPrz    A    C        1      2        2 
  22  chr22_23035691     ZBoe    A    C        0      0        2 
  22  chr22_23035691     ZGre    A    C        0      0        2 
  22  chr22_23035691     ZHar    A    C        0      0        2 
  22  chr22_23035691   Sample    A    C        0      0        2 
  22  chr22_23035940     AAsi    T    G        1      2        2 
  22  chr22_23035940     AKia    T    G        0      0        2 
  22  chr22_23035940     AOna    T    G        0      0        2 
  22  chr22_23035940     ASom    T    G        1      2        2 
  22  chr22_23035940     HCab    T    G        0      0        2 
  22  chr22_23035940     HPrz    T    G        0      0        2 
  22  chr22_23035940     ZBoe    T    G        0      0        2 
  22  chr22_23035940     ZGre    T    G        0      0        2 
  22  chr22_23035940     ZHar    T    G        0      0        2 
  22  chr22_23035940   Sample    T    G        0      0        2 
  22  chr22_23049346     AAsi    T    G        0      0        2 
  22  chr22_23049346     AKia    T    G        1      2        2 
  22  chr22_23049346     AOna    T    G        1      2        2 
  22  chr22_23049346     ASom    T    G        0      0        2 
  22  chr22_23049346     HCab    T    G        0      0        2 
  22  chr22_23049346     HPrz    T    G        0      0        2 
  22  chr22_23049346     ZBoe    T    G        0      0        2 
  22  chr22_23049346     ZGre    T    G        0      0        2 
  22  chr22_23049346     ZHar    T    G        0      0        2 
  22  chr22_23049346   Sample    T    G        0      0        2 
  22  chr22_23051616     AAsi    G    C        0      0        2 
  22  chr22_23051616     AKia    G    C        0      0        2 
  22  chr22_23051616     AOna    G    C        0      0        2 
  22  chr22_23051616     ASom    G    C        0      0        2 
  22  chr22_23051616     HCab    G    C      0.5      1        2 
  22  chr22_23051616     HPrz    G    C        1      2        2 
  22  chr22_23051616     ZBoe    G    C        0      0        2 
  22  chr22_23051616     ZGre    G    C        0      0        2 
  22  chr22_23051616     ZHar    G    C        0      0        2 
  22  chr22_23051616   Sample    G    C        0      0        2 
  22  chr22_23062975     AAsi    G    C        0      0        2 
  22  chr22_23062975     AKia    G    C        0      0        2 
  22  chr22_23062975     AOna    G    C        0      0        2 
  22  chr22_23062975     ASom    G    C        0      0        2 
  22  chr22_23062975     HCab    G    C      0.5      1        2 
  22  chr22_23062975     HPrz    G    C        0      0        2 
  22  chr22_23062975     ZBoe    G    C        0      0        2 
  22  chr22_23062975     ZGre    G    C        0      0        2 
  22  chr22_23062975     ZHar    G    C        0      0        2 
  22  chr22_23062975   Sample    G    C        0      0        2 
  22  chr22_23066045     AAsi    T    G        0      0        2 
  22  chr22_23066045     AKia    T    G        0      0        2 
  22  chr22_23066045     AOna    T    G        0      0        2 
  22  chr22_23066045     ASom    T    G        0      0        2 
  22  chr22_23066045     HCab    T    G        1      2        2 
  22  chr22_23066045     HPrz    T    G        1      2        2 
  22  chr22_23066045     ZBoe    T    G        0      0        2 
  22  chr22_23066045     ZGre    T    G        0      0        2 
  22  chr22_23066045     ZHar    T    G        0      0        2 
  22  chr22_23066045   Sample    T    G        1      2        2 
  22  chr22_23076961     AAsi    G    C        0      0        2 
  22  chr22_23076961     AKia    G    C        0      0        2 
  22  chr22_23076961     AOna    G    C        0      0        2 
  22  chr22_23076961     ASom    G    C        0      0        2 
  22  chr22_23076961     HCab    G    C        1      2        2 
  22  chr22_23076961     HPrz    G    C        1      2        2 
  22  chr22_23076961     ZBoe    G    C        0      0        2 
  22  chr22_23076961     ZGre    G    C        0      0        2 
  22  chr22_23076961     ZHar    G    C        0      0        2 
  22  chr22_23076961   Sample    G    C        1      2        2 
  22  chr22_23088334     AAsi    T    A        0      0        2 
  22  chr22_23088334     AKia    T    A        0      0        2 
  22  chr22_23088334     AOna    T    A        0      0        2 
  22  chr22_23088334     ASom    T    A        0      0        2 
  22  chr22_23088334     HCab    T    A        0      0        2 
  22  chr22_23088334     HPrz    T    A      0.5      1        2 
  22  chr22_23088334     ZBoe    T    A        0      0        2 
  22  chr22_23088334     ZGre    T    A        0      0        2 
  22  chr22_23088334     ZHar    T    A        0      0        2 
  22  chr22_23088334   Sample    T    A        0      0        2 
  22  chr22_23092218     AAsi    G    C        0      0        2 
  22  chr22_23092218     AKia    G    C        0      0        2 
  22  chr22_23092218     AOna    G    C        0      0        2 
  22  chr22_23092218     ASom    G    C        0      0        2 
  22  chr22_23092218     HCab    G    C        0      0        2 
  22  chr22_23092218     HPrz    G    C        0      0        2 
  22  chr22_23092218     ZBoe    G    C        0      0        2 
  22  chr22_23092218     ZGre    G    C        1      2        2 
  22  chr22_23092218     ZHar    G    C        0      0        2 
  22  chr22_23092218   Sample    G    C        0      0        2 
  22  chr22_23133201     AAsi    G    T        0      0        2 
  22  chr22_23133201     AKia    G    T        1      2        2 
  22  chr22_23133201     AOna    G    T        1      2        2 
  22  chr22_23133201     ASom    G    T        0      0        2 
  22  chr22_23133201     HCab    G    T        0      0        2 
  22  chr22_23133201     HPrz    G    T        0      0        2 
  22  chr22_23133201     ZBoe    G    T        0      0        2 
  22  chr22_23133201     ZGre    G    T        0      0        2 
  22  chr22_23133201     ZHar    G    T        0      0        2 
  22  chr22_23133201   Sample    G    T        0      0        2 
  22  chr22_23137007     AAsi    G    T        0      0        2 
  22  chr22_23137007     AKia    G    T        0      0        2 
  22  chr22_23137007     AOna    G    T        0      0        2 
  22  chr22_23137007     ASom    G    T        0      0        2 
  22  chr22_23137007     HCab    G    T        1      2        2 
  22  chr22_23137007     HPrz    G    T        1      2        2 
  22  chr22_23137007     ZBoe    G    T        0      0        2 
  22  chr22_23137007     ZGre    G    T        0      0        2 
  22  chr22_23137007     ZHar    G    T        0      0        2 
  22  chr22_23137007   Sample    G    T        1      2        2 
  22  chr22_23174447     AAsi    C    A        0      0        2 
  22  chr22_23174447     AKia    C    A        0      0        2 
  22  chr22_23174447     AOna    C    A        0      0        2 
  22  chr22_23174447     ASom    C    A        0      0        2 
  22  chr22_23174447     HCab    C    A        0      0        2 
  22  chr22_23174447     HPrz    C    A        0      0        2 
  22  chr22_23174447     ZBoe    C    A        1      2        2 
  22  chr22_23174447     ZGre    C    A        0      0        2 
  22  chr22_23174447     ZHar    C    A        0      0        2 
  22  chr22_23174447   Sample    C    A        0      0        2 
  22  chr22_23176323     AAsi    T    G        0      0        2 
  22  chr22_23176323     AKia    T    G        0      0        2 
  22  chr22_23176323     AOna    T    G        0      0        2 
  22  chr22_23176323     ASom    T    G        0      0        2 
  22  chr22_23176323     HCab    T    G        0      0        2 
  22  chr22_23176323     HPrz    T    G      0.5      1        2 
  22  chr22_23176323     ZBoe    T    G        0      0        2 
  22  chr22_23176323     ZGre    T    G        0      0        2 
  22  chr22_23176323     ZHar    T    G        0      0        2 
  22  chr22_23176323   Sample    T    G        0      0        2 
  22  chr22_23190836     AAsi    G    C        0      0        2 
  22  chr22_23190836     AKia    G    C        1      2        2 
  22  chr22_23190836     AOna    G    C        0      0        2 
  22  chr22_23190836     ASom    G    C        0      0        2 
  22  chr22_23190836     HCab    G    C        0      0        2 
  22  chr22_23190836     HPrz    G    C        0      0        2 
  22  chr22_23190836     ZBoe    G    C        0      0        2 
  22  chr22_23190836     ZGre    G    C        0      0        2 
  22  chr22_23190836     ZHar    G    C        0      0        2 
  22  chr22_23190836   Sample    G    C        0      0        2 
  22  chr22_23197094     AAsi    T    G        0      0        2 
  22  chr22_23197094     AKia    T    G        0      0        2 
  22  chr22_23197094     AOna    T    G        0      0        2 
  22  chr22_23197094     ASom    T    G        0      0        2 
  22  chr22_23197094     HCab    T    G        0      0        2 
  22  chr22_23197094     HPrz    T    G        0      0        2 
  22  chr22_23197094     ZBoe    T    G        0      0        2 
  22  chr22_23197094     ZGre    T    G        0      0        2 
  22  chr22_23197094     ZHar    T    G        1      2        2 
  22  chr22_23197094   Sample    T    G        0      0        2 
  22  chr22_23209147     AAsi    C    A        0      0        2 
  22  chr22_23209147     AKia    C    A        0      0        2 
  22  chr22_23209147     AOna    C    A        0      0        2 
  22  chr22_23209147     ASom    C    A        0      0        2 
  22  chr22_23209147     HCab    C    A        0      0        2 
  22  chr22_23209147     HPrz    C    A      0.5      1        2 
  22  chr22_23209147     ZBoe    C    A        0      0        2 
  22  chr22_23209147     ZGre    C    A        0      0        2 
  22  chr22_23209147     ZHar    C    A        0      0        2 
  22  chr22_23209147   Sample    C    A        0      0        2 
  22  chr22_23241741     AAsi    G    T        0      0        2 
  22  chr22_23241741     AKia    G    T        0      0        2 
  22  chr22_23241741     AOna    G    T        0      0        2 
  22  chr22_23241741     ASom    G    T        0      0        2 
  22  chr22_23241741     HCab    G    T        0      0        2 
  22  chr22_23241741     HPrz    G    T      0.5      1        2 
  22  chr22_23241741     ZBoe    G    T        0      0        2 
  22  chr22_23241741     ZGre    G    T        0      0        2 
  22  chr22_23241741     ZHar    G    T        0      0        2 
  22  chr22_23241741   Sample    G    T        1      2        2 
  22  chr22_23259915     AAsi    G    C        0      0        2 
  22  chr22_23259915     AKia    G    C        0      0        2 
  22  chr22_23259915     AOna    G    C        0      0        2 
  22  chr22_23259915     ASom    G    C        0      0        2 
  22  chr22_23259915     HCab    G    C        0      0        2 
  22  chr22_23259915     HPrz    G    C        0      0        2 
  22  chr22_23259915     ZBoe    G    C      0.5      1        2 
  22  chr22_23259915     ZGre    G    C        0      0        2 
  22  chr22_23259915     ZHar    G    C        0      0        2 
  22  chr22_23259915   Sample    G    C        0      0        2 
  22  chr22_23293762     AAsi    A    C        0      0        2 
  22  chr22_23293762     AKia    A    C        0      0        2 
  22  chr22_23293762     AOna    A    C        0      0        2 
  22  chr22_23293762     ASom    A    C        0      0        2 
  22  chr22_23293762     HCab    A    C        1      2        2 
  22  chr22_23293762     HPrz    A    C        1      2        2 
  22  chr22_23293762     ZBoe    A    C        0      0        2 
  22  chr22_23293762     ZGre    A    C        0      0        2 
  22  chr22_23293762     ZHar    A    C        0      0        2 
  22  chr22_23293762   Sample    A    C        1      2        2 
  22  chr22_23348963     AAsi    C    G        0      0        2 
  22  chr22_23348963     AKia    C    G        0      0        2 
  22  chr22_23348963     AOna    C    G        0      0        2 
  22  chr22_23348963     ASom    C    G        0      0        2 
  22  chr22_23348963     HCab    C    G        1      2        2 
  22  chr22_23348963     HPrz    C    G        1      2        2 
  22  chr22_23348963     ZBoe    C    G        0      0        2 
  22  chr22_23348963     ZGre    C    G        0      0        2 
  22  chr22_23348963     ZHar    C    G        0      0        2 
  22  chr22_23348963   Sample    C    G        1      2        2 
  22  chr22_23358828     AAsi    A    T        0      0        2 
  22  chr22_23358828     AKia    A    T        0      0        2 
  22  chr22_23358828     AOna    A    T        0      0        2 
  22  chr22_23358828     ASom    A    T        0      0        2 
  22  chr22_23358828     HCab    A    T        1      2        2 
  22  chr22_23358828     HPrz    A    T        1      2        2 
  22  chr22_23358828     ZBoe    A    T        0      0        2 
  22  chr22_23358828     ZGre    A    T        0      0        2 
  22  chr22_23358828     ZHar    A    T        0      0        2 
  22  chr22_23358828   Sample    A    T        1      2        2 
  22  chr22_23362211     AAsi    C    G        0      0        2 
  22  chr22_23362211     AKia    C    G        0      0        2 
  22  chr22_23362211     AOna    C    G        0      0        2 
  22  chr22_23362211     ASom    C    G        0      0        2 
  22  chr22_23362211     HCab    C    G        1      2        2 
  22  chr22_23362211     HPrz    C    G        1      2        2 
  22  chr22_23362211     ZBoe    C    G        0      0        2 
  22  chr22_23362211     ZGre    C    G        0      0        2 
  22  chr22_23362211     ZHar    C    G        0      0        2 
  22  chr22_23362211   Sample    C    G        1      2        2 
  22  chr22_23379129     AAsi    A    T        0      0        2 
  22  chr22_23379129     AKia    A    T        0      0        2 
  22  chr22_23379129     AOna    A    T        0      0        2 
  22  chr22_23379129     ASom    A    T        0      0        2 
  22  chr22_23379129     HCab    A    T      0.5      1        2 
  22  chr22_23379129     HPrz    A    T        0      0        2 
  22  chr22_23379129     ZBoe    A    T        0      0        2 
  22  chr22_23379129     ZGre    A    T        0      0        2 
  22  chr22_23379129     ZHar    A    T        0      0        2 
  22  chr22_23379129   Sample    A    T        0      0        2 
  22  chr22_23389802     AAsi    G    C        0      0        2 
  22  chr22_23389802     AKia    G    C        0      0        2 
  22  chr22_23389802     AOna    G    C        0      0        2 
  22  chr22_23389802     ASom    G    C        0      0        2 
  22  chr22_23389802     HCab    G    C        1      2        2 
  22  chr22_23389802     HPrz    G    C        1      2        2 
  22  chr22_23389802     ZBoe    G    C        0      0        2 
  22  chr22_23389802     ZGre    G    C        0      0        2 
  22  chr22_23389802     ZHar    G    C        0      0        2 
  22  chr22_23389802   Sample    G    C        1      2        2 
  22  chr22_23395828     AAsi    G    T        0      0        2 
  22  chr22_23395828     AKia    G    T        0      0        2 
  22  chr22_23395828     AOna    G    T        0      0        2 
  22  chr22_23395828     ASom    G    T        0      0        2 
  22  chr22_23395828     HCab    G    T        1      2        2 
  22  chr22_23395828     HPrz    G    T        1      2        2 
  22  chr22_23395828     ZBoe    G    T        0      0        2 
  22  chr22_23395828     ZGre    G    T        0      0        2 
  22  chr22_23395828     ZHar    G    T        0      0        2 
  22  chr22_23395828   Sample    G    T        1      2        2 
  22  chr22_23405534     AAsi    T    G        1      2        2 
  22  chr22_23405534     AKia    T    G        0      0        2 
  22  chr22_23405534     AOna    T    G        0      0        2 
  22  chr22_23405534     ASom    T    G        1      2        2 
  22  chr22_23405534     HCab    T    G        0      0        2 
  22  chr22_23405534     HPrz    T    G        0      0        2 
  22  chr22_23405534     ZBoe    T    G        0      0        2 
  22  chr22_23405534     ZGre    T    G        0      0        2 
  22  chr22_23405534     ZHar    T    G        0      0        2 
  22  chr22_23405534   Sample    T    G        0      0        2 
  22  chr22_23423886     AAsi    G    C        0      0        2 
  22  chr22_23423886     AKia    G    C        1      2        2 
  22  chr22_23423886     AOna    G    C        1      2        2 
  22  chr22_23423886     ASom    G    C        0      0        2 
  22  chr22_23423886     HCab    G    C        0      0        2 
  22  chr22_23423886     HPrz    G    C        0      0        2 
  22  chr22_23423886     ZBoe    G    C        0      0        2 
  22  chr22_23423886     ZGre    G    C        0      0        2 
  22  chr22_23423886     ZHar    G    C        0      0        2 
  22  chr22_23423886   Sample    G    C        0      0        2 
  22  chr22_23434403     AAsi    T    A        0      0        2 
  22  chr22_23434403     AKia    T    A        1      2        2 
  22  chr22_23434403     AOna    T    A        1      2        2 
  22  chr22_23434403     ASom    T    A        0      0        2 
  22  chr22_23434403     HCab    T    A        0      0        2 
  22  chr22_23434403     HPrz    T    A        0      0        2 
  22  chr22_23434403     ZBoe    T    A        0      0        2 
  22  chr22_23434403     ZGre    T    A        0      0        2 
  22  chr22_23434403     ZHar    T    A        0      0        2 
  22  chr22_23434403   Sample    T    A        0      0        2 
  22  chr22_23437352     AAsi    C    G        0      0        2 
  22  chr22_23437352     AKia    C    G        0      0        2 
  22  chr22_23437352     AOna    C    G        0      0        2 
  22  chr22_23437352     ASom    C    G        0      0        2 
  22  chr22_23437352     HCab    C    G        1      2        2 
  22  chr22_23437352     HPrz    C    G        1      2        2 
  22  chr22_23437352     ZBoe    C    G        0      0        2 
  22  chr22_23437352     ZGre    C    G        0      0        2 
  22  chr22_23437352     ZHar    C    G        0      0        2 
  22  chr22_23437352   Sample    C    G        1      2        2 
  22  chr22_23443873     AAsi    G    T        0      0        2 
  22  chr22_23443873     AKia    G    T        0      0        2 
  22  chr22_23443873     AOna    G    T        0      0        2 
  22  chr22_23443873     ASom    G    T        0      0        2 
  22  chr22_23443873     HCab    G    T        1      2        2 
  22  chr22_23443873     HPrz    G    T        1      2        2 
  22  chr22_23443873     ZBoe    G    T        0      0        2 
  22  chr22_23443873     ZGre    G    T        0      0        2 
  22  chr22_23443873     ZHar    G    T        0      0        2 
  22  chr22_23443873   Sample    G    T        1      2        2 
  22  chr22_23478291     AAsi    A    C        1      2        2 
  22  chr22_23478291     AKia    A    C        0      0        2 
  22  chr22_23478291     AOna    A    C        0      0        2 
  22  chr22_23478291     ASom    A    C        1      2        2 
  22  chr22_23478291     HCab    A    C        0      0        2 
  22  chr22_23478291     HPrz    A    C        0      0        2 
  22  chr22_23478291     ZBoe    A    C        0      0        2 
  22  chr22_23478291     ZGre    A    C        0      0        2 
  22  chr22_23478291     ZHar    A    C        0      0        2 
  22  chr22_23478291   Sample    A    C        0      0        2 
  22  chr22_23481155     AAsi    G    C        0      0        2 
  22  chr22_23481155     AKia    G    C        0      0        2 
  22  chr22_23481155     AOna    G    C        0      0        2 
  22  chr22_23481155     ASom    G    C        0      0        2 
  22  chr22_23481155     HCab    G    C        1      2        2 
  22  chr22_23481155     HPrz    G    C        1      2        2 
  22  chr22_23481155     ZBoe    G    C        0      0        2 
  22  chr22_23481155     ZGre    G    C        0      0        2 
  22  chr22_23481155     ZHar    G    C        0      0        2 
  22  chr22_23481155   Sample    G    C        1      2        2 
  22  chr22_23482536     AAsi    A    T        0      0        2 
  22  chr22_23482536     AKia    A    T        0      0        2 
  22  chr22_23482536     AOna    A    T        0      0        2 
  22  chr22_23482536     ASom    A    T        0      0        2 
  22  chr22_23482536     HCab    A    T        0      0        2 
  22  chr22_23482536     HPrz    A    T        0      0        2 
  22  chr22_23482536     ZBoe    A    T        0      0        2 
  22  chr22_23482536     ZGre    A    T        1      2        2 
  22  chr22_23482536     ZHar    A    T        1      2        2 
  22  chr22_23482536   Sample    A    T        0      0        2 
  22  chr22_23489269     AAsi    C    A        0      0        2 
  22  chr22_23489269     AKia    C    A        1      2        2 
  22  chr22_23489269     AOna    C    A        1      2        2 
  22  chr22_23489269     ASom    C    A        0      0        2 
  22  chr22_23489269     HCab    C    A        0      0        2 
  22  chr22_23489269     HPrz    C    A        0      0        2 
  22  chr22_23489269     ZBoe    C    A        0      0        2 
  22  chr22_23489269     ZGre    C    A        0      0        2 
  22  chr22_23489269     ZHar    C    A        0      0        2 
  22  chr22_23489269   Sample    C    A        0      0        2 
  22  chr22_23490218     AAsi    G    T        0      0        2 
  22  chr22_23490218     AKia    G    T        1      2        2 
  22  chr22_23490218     AOna    G    T        1      2        2 
  22  chr22_23490218     ASom    G    T        0      0        2 
  22  chr22_23490218     HCab    G    T        0      0        2 
  22  chr22_23490218     HPrz    G    T        0      0        2 
  22  chr22_23490218     ZBoe    G    T        0      0        2 
  22  chr22_23490218     ZGre    G    T        0      0        2 
  22  chr22_23490218     ZHar    G    T        0      0        2 
  22  chr22_23490218   Sample    G    T        0      0        2 
  22  chr22_23490804     AAsi    G    T        0      0        2 
  22  chr22_23490804     AKia    G    T        0      0        2 
  22  chr22_23490804     AOna    G    T        0      0        2 
  22  chr22_23490804     ASom    G    T        0      0        2 
  22  chr22_23490804     HCab    G    T        1      2        2 
  22  chr22_23490804     HPrz    G    T        1      2        2 
  22  chr22_23490804     ZBoe    G    T        0      0        2 
  22  chr22_23490804     ZGre    G    T        0      0        2 
  22  chr22_23490804     ZHar    G    T        0      0        2 
  22  chr22_23490804   Sample    G    T        1      2        2 
  22  chr22_23523106     AAsi    C    G        0      0        2 
  22  chr22_23523106     AKia    C    G        1      2        2 
  22  chr22_23523106     AOna    C    G        1      2        2 
  22  chr22_23523106     ASom    C    G        0      0        2 
  22  chr22_23523106     HCab    C    G        0      0        2 
  22  chr22_23523106     HPrz    C    G        0      0        2 
  22  chr22_23523106     ZBoe    C    G        0      0        2 
  22  chr22_23523106     ZGre    C    G        0      0        2 
  22  chr22_23523106     ZHar    C    G        0      0        2 
  22  chr22_23523106   Sample    C    G        0      0        2 
  22  chr22_23537649     AAsi    A    T        0      0        2 
  22  chr22_23537649     AKia    A    T        0      0        2 
  22  chr22_23537649     AOna    A    T        0      0        2 
  22  chr22_23537649     ASom    A    T        0      0        2 
  22  chr22_23537649     HCab    A    T        1      2        2 
  22  chr22_23537649     HPrz    A    T        1      2        2 
  22  chr22_23537649     ZBoe    A    T        0      0        2 
  22  chr22_23537649     ZGre    A    T        0      0        2 
  22  chr22_23537649     ZHar    A    T        0      0        2 
  22  chr22_23537649   Sample    A    T        1      2        2 
  22  chr22_23542549     AAsi    A    T        0      0        2 
  22  chr22_23542549     AKia    A    T        0      0        2 
  22  chr22_23542549     AOna    A    T        0      0        2 
  22  chr22_23542549     ASom    A    T        0      0        2 
  22  chr22_23542549     HCab    A    T        0      0        2 
  22  chr22_23542549     HPrz    A    T        0      0        2 
  22  chr22_23542549     ZBoe    A    T        1      2        2 
  22  chr22_23542549     ZGre    A    T        1      2        2 
  22  chr22_23542549     ZHar    A    T        1      2        2 
  22  chr22_23542549   Sample    A    T        0      0        2 
  22  chr22_23601137     AAsi    A    C        0      0        2 
  22  chr22_23601137     AKia    A    C        0      0        2 
  22  chr22_23601137     AOna    A    C        0      0        2 
  22  chr22_23601137     ASom    A    C        0      0        2 
  22  chr22_23601137     HCab    A    C        0      0        2 
  22  chr22_23601137     HPrz    A    C        0      0        2 
  22  chr22_23601137     ZBoe    A    C      0.5      1        2 
  22  chr22_23601137     ZGre    A    C        0      0        2 
  22  chr22_23601137     ZHar    A    C        0      0        2 
  22  chr22_23601137   Sample    A    C        0      0        2 
  22  chr22_23624088     AAsi    C    G        0      0        2 
  22  chr22_23624088     AKia    C    G        0      0        2 
  22  chr22_23624088     AOna    C    G        0      0        2 
  22  chr22_23624088     ASom    C    G        0      0        2 
  22  chr22_23624088     HCab    C    G        0      0        2 
  22  chr22_23624088     HPrz    C    G        0      0        2 
  22  chr22_23624088     ZBoe    C    G      0.5      1        2 
  22  chr22_23624088     ZGre    C    G        0      0        2 
  22  chr22_23624088     ZHar    C    G        0      0        2 
  22  chr22_23624088   Sample    C    G        0      0        2 
  22  chr22_23642845     AAsi    G    T        0      0        2 
  22  chr22_23642845     AKia    G    T        0      0        2 
  22  chr22_23642845     AOna    G    T        0      0        2 
  22  chr22_23642845     ASom    G    T        0      0        2 
  22  chr22_23642845     HCab    G    T        0      0        2 
  22  chr22_23642845     HPrz    G    T        0      0        2 
  22  chr22_23642845     ZBoe    G    T        0      0        2 
  22  chr22_23642845     ZGre    G    T        0      0        2 
  22  chr22_23642845     ZHar    G    T      0.5      1        2 
  22  chr22_23642845   Sample    G    T        0      0        2 
  22  chr22_23659759     AAsi    C    A        0      0        2 
  22  chr22_23659759     AKia    C    A        0      0        2 
  22  chr22_23659759     AOna    C    A        0      0        2 
  22  chr22_23659759     ASom    C    A        0      0        2 
  22  chr22_23659759     HCab    C    A        0      0        2 
  22  chr22_23659759     HPrz    C    A        0      0        2 
  22  chr22_23659759     ZBoe    C    A        1      2        2 
  22  chr22_23659759     ZGre    C    A        0      0        2 
  22  chr22_23659759     ZHar    C    A        0      0        2 
  22  chr22_23659759   Sample    C    A        0      0        2 
  22  chr22_23666163     AAsi    G    C        1      2        2 
  22  chr22_23666163     AKia    G    C        0      0        2 
  22  chr22_23666163     AOna    G    C        0      0        2 
  22  chr22_23666163     ASom    G    C        1      2        2 
  22  chr22_23666163     HCab    G    C        0      0        2 
  22  chr22_23666163     HPrz    G    C        0      0        2 
  22  chr22_23666163     ZBoe    G    C        0      0        2 
  22  chr22_23666163     ZGre    G    C        0      0        2 
  22  chr22_23666163     ZHar    G    C        0      0        2 
  22  chr22_23666163   Sample    G    C        0      0        2 
  22  chr22_23678869     AAsi    T    G        0      0        2 
  22  chr22_23678869     AKia    T    G        0      0        2 
  22  chr22_23678869     AOna    T    G        0      0        2 
  22  chr22_23678869     ASom    T    G        0      0        2 
  22  chr22_23678869     HCab    T    G        0      0        2 
  22  chr22_23678869     HPrz    T    G        0      0        2 
  22  chr22_23678869     ZBoe    T    G      0.5      1        2 
  22  chr22_23678869     ZGre    T    G        0      0        2 
  22  chr22_23678869     ZHar    T    G        0      0        2 
  22  chr22_23678869   Sample    T    G        0      0        2 
  22  chr22_23686615     AAsi    A    C        0      0        2 
  22  chr22_23686615     AKia    A    C        1      2        2 
  22  chr22_23686615     AOna    A    C        1      2        2 
  22  chr22_23686615     ASom    A    C        0      0        2 
  22  chr22_23686615     HCab    A    C        0      0        2 
  22  chr22_23686615     HPrz    A    C        0      0        2 
  22  chr22_23686615     ZBoe    A    C        0      0        2 
  22  chr22_23686615     ZGre    A    C        0      0        2 
  22  chr22_23686615     ZHar    A    C        0      0        2 
  22  chr22_23686615   Sample    A    C        0      0        2 
  22  chr22_23691452     AAsi    G    C        0      0        2 
  22  chr22_23691452     AKia    G    C        0      0        2 
  22  chr22_23691452     AOna    G    C        0      0        2 
  22  chr22_23691452     ASom    G    C        0      0        2 
  22  chr22_23691452     HCab    G    C        0      0        2 
  22  chr22_23691452     HPrz    G    C        0      0        2 
  22  chr22_23691452     ZBoe    G    C      0.5      1        2 
  22  chr22_23691452     ZGre    G    C        0      0        2 
  22  chr22_23691452     ZHar    G    C        0      0        2 
  22  chr22_23691452   Sample    G    C        0      0        2 
  22  chr22_23691738     AAsi    T    A        0      0        2 
  22  chr22_23691738     AKia    T    A        0      0        2 
  22  chr22_23691738     AOna    T    A        0      0        2 
  22  chr22_23691738     ASom    T    A        0      0        2 
  22  chr22_23691738     HCab    T    A        0      0        2 
  22  chr22_23691738     HPrz    T    A        0      0        2 
  22  chr22_23691738     ZBoe    T    A        0      0        2 
  22  chr22_23691738     ZGre    T    A        1      2        2 
  22  chr22_23691738     ZHar    T    A        0      0        2 
  22  chr22_23691738   Sample    T    A        0      0        2 
  22  chr22_23705456     AAsi    G    T        0      0        2 
  22  chr22_23705456     AKia    G    T        0      0        2 
  22  chr22_23705456     AOna    G    T        0      0        2 
  22  chr22_23705456     ASom    G    T        0      0        2 
  22  chr22_23705456     HCab    G    T        0      0        2 
  22  chr22_23705456     HPrz    G    T      0.5      1        2 
  22  chr22_23705456     ZBoe    G    T        0      0        2 
  22  chr22_23705456     ZGre    G    T        0      0        2 
  22  chr22_23705456     ZHar    G    T        0      0        2 
  22  chr22_23705456   Sample    G    T        0      0        2 
  22  chr22_23726421     AAsi    A    T        0      0        2 
  22  chr22_23726421     AKia    A    T        0      0        2 
  22  chr22_23726421     AOna    A    T        0      0        2 
  22  chr22_23726421     ASom    A    T        0      0        2 
  22  chr22_23726421     HCab    A    T        1      2        2 
  22  chr22_23726421     HPrz    A    T        1      2        2 
  22  chr22_23726421     ZBoe    A    T        0      0        2 
  22  chr22_23726421     ZGre    A    T        0      0        2 
  22  chr22_23726421     ZHar    A    T        0      0        2 
  22  chr22_23726421   Sample    A    T        1      2        2 
  22  chr22_23738511     AAsi    C    G        0      0        2 
  22  chr22_23738511     AKia    C    G        1      2        2 
  22  chr22_23738511     AOna    C    G        1      2        2 
  22  chr22_23738511     ASom    C    G        0      0        2 
  22  chr22_23738511     HCab    C    G        0      0        2 
  22  chr22_23738511     HPrz    C    G        0      0        2 
  22  chr22_23738511     ZBoe    C    G        0      0        2 
  22  chr22_23738511     ZGre    C    G        0      0        2 
  22  chr22_23738511     ZHar    C    G        0      0        2 
  22  chr22_23738511   Sample    C    G        0      0        2 
  22  chr22_23751534     AAsi    G    C        0      0        2 
  22  chr22_23751534     AKia    G    C        0      0        2 
  22  chr22_23751534     AOna    G    C        0      0        2 
  22  chr22_23751534     ASom    G    C        0      0        2 
  22  chr22_23751534     HCab    G    C        0      0        2 
  22  chr22_23751534     HPrz    G    C      0.5      1        2 
  22  chr22_23751534     ZBoe    G    C        0      0        2 
  22  chr22_23751534     ZGre    G    C        0      0        2 
  22  chr22_23751534     ZHar    G    C        0      0        2 
  22  chr22_23751534   Sample    G    C        0      0        2 
  22  chr22_23753260     AAsi    C    A        1      2        2 
  22  chr22_23753260     AKia    C    A        0      0        2 
  22  chr22_23753260     AOna    C    A        0      0        2 
  22  chr22_23753260     ASom    C    A        0      0        2 
  22  chr22_23753260     HCab    C    A        0      0        2 
  22  chr22_23753260     HPrz    C    A        0      0        2 
  22  chr22_23753260     ZBoe    C    A        0      0        2 
  22  chr22_23753260     ZGre    C    A        0      0        2 
  22  chr22_23753260     ZHar    C    A        0      0        2 
  22  chr22_23753260   Sample    C    A        0      0        2 
  22  chr22_23757650     AAsi    A    C        0      0        2 
  22  chr22_23757650     AKia    A    C        0      0        2 
  22  chr22_23757650     AOna    A    C        0      0        2 
  22  chr22_23757650     ASom    A    C        0      0        2 
  22  chr22_23757650     HCab    A    C        0      0        2 
  22  chr22_23757650     HPrz    A    C        0      0        2 
  22  chr22_23757650     ZBoe    A    C        0      0        2 
  22  chr22_23757650     ZGre    A    C        0      0        2 
  22  chr22_23757650     ZHar    A    C        1      2        2 
  22  chr22_23757650   Sample    A    C        0      0        2 
  22  chr22_23774620     AAsi    C    G        0      0        2 
  22  chr22_23774620     AKia    C    G        0      0        2 
  22  chr22_23774620     AOna    C    G        0      0        2 
  22  chr22_23774620     ASom    C    G        0      0        2 
  22  chr22_23774620     HCab    C    G        1      2        2 
  22  chr22_23774620     HPrz    C    G        1      2        2 
  22  chr22_23774620     ZBoe    C    G        0      0        2 
  22  chr22_23774620     ZGre    C    G        0      0        2 
  22  chr22_23774620     ZHar    C    G        0      0        2 
  22  chr22_23774620   Sample    C    G        1      2        2 
  22  chr22_23796100     AAsi    C    G        0      0        2 
  22  chr22_23796100     AKia    C    G        0      0        2 
  22  chr22_23796100     AOna    C    G        0      0        2 
  22  chr22_23796100     ASom    C    G        0      0        2 
  22  chr22_23796100     HCab    C    G        0      0        2 
  22  chr22_23796100     HPrz    C    G        0      0        2 
  22  chr22_23796100     ZBoe    C    G        0      0        2 
  22  chr22_23796100     ZGre    C    G        0      0        2 
  22  chr22_23796100     ZHar    C    G      0.5      1        2 
  22  chr22_23796100   Sample    C    G        0      0        2 
  22  chr22_23804840     AAsi    C    G        0      0        2 
  22  chr22_23804840     AKia    C    G        0      0        2 
  22  chr22_23804840     AOna    C    G        0      0        2 
  22  chr22_23804840     ASom    C    G        0      0        2 
  22  chr22_23804840     HCab    C    G        1      2        2 
  22  chr22_23804840     HPrz    C    G        1      2        2 
  22  chr22_23804840     ZBoe    C    G        0      0        2 
  22  chr22_23804840     ZGre    C    G        0      0        2 
  22  chr22_23804840     ZHar    C    G        0      0        2 
  22  chr22_23804840   Sample    C    G        1      2        2 
  22  chr22_23806697     AAsi    C    A        0      0        2 
  22  chr22_23806697     AKia    C    A        0      0        2 
  22  chr22_23806697     AOna    C    A        0      0        2 
  22  chr22_23806697     ASom    C    A        0      0        2 
  22  chr22_23806697     HCab    C    A        1      2        2 
  22  chr22_23806697     HPrz    C    A        1      2        2 
  22  chr22_23806697     ZBoe    C    A        0      0        2 
  22  chr22_23806697     ZGre    C    A        0      0        2 
  22  chr22_23806697     ZHar    C    A        0      0        2 
  22  chr22_23806697   Sample    C    A        1      2        2 
  22  chr22_23813686     AAsi    G    C        0      0        2 
  22  chr22_23813686     AKia    G    C        0      0        2 
  22  chr22_23813686     AOna    G    C        0      0        2 
  22  chr22_23813686     ASom    G    C        0      0        2 
  22  chr22_23813686     HCab    G    C        1      2        2 
  22  chr22_23813686     HPrz    G    C        1      2        2 
  22  chr22_23813686     ZBoe    G    C        0      0        2 
  22  chr22_23813686     ZGre    G    C        0      0        2 
  22  chr22_23813686     ZHar    G    C        0      0        2 
  22  chr22_23813686   Sample    G    C        1      2        2 
  22  chr22_23813959     AAsi    C    G        1      2        2 
  22  chr22_23813959     AKia    C    G        0      0        2 
  22  chr22_23813959     AOna    C    G        0      0        2 
  22  chr22_23813959     ASom    C    G        1      2        2 
  22  chr22_23813959     HCab    C    G        0      0        2 
  22  chr22_23813959     HPrz    C    G        0      0        2 
  22  chr22_23813959     ZBoe    C    G        0      0        2 
  22  chr22_23813959     ZGre    C    G        0      0        2 
  22  chr22_23813959     ZHar    C    G        0      0        2 
  22  chr22_23813959   Sample    C    G        0      0        2 
  22  chr22_23827627     AAsi    G    C        1      2        2 
  22  chr22_23827627     AKia    G    C        0      0        2 
  22  chr22_23827627     AOna    G    C        0      0        2 
  22  chr22_23827627     ASom    G    C        1      2        2 
  22  chr22_23827627     HCab    G    C        0      0        2 
  22  chr22_23827627     HPrz    G    C        0      0        2 
  22  chr22_23827627     ZBoe    G    C        0      0        2 
  22  chr22_23827627     ZGre    G    C        0      0        2 
  22  chr22_23827627     ZHar    G    C        0      0        2 
  22  chr22_23827627   Sample    G    C        0      0        2 
  22  chr22_23829991     AAsi    C    G        0      0        2 
  22  chr22_23829991     AKia    C    G        0      0        2 
  22  chr22_23829991     AOna    C    G        0      0        2 
  22  chr22_23829991     ASom    C    G        0      0        2 
  22  chr22_23829991     HCab    C    G        0      0        2 
  22  chr22_23829991     HPrz    C    G        0      0        2 
  22  chr22_23829991     ZBoe    C    G        0      0        2 
  22  chr22_23829991     ZGre    C    G        0      0        2 
  22  chr22_23829991     ZHar    C    G        1      2        2 
  22  chr22_23829991   Sample    C    G        0      0        2 
  22  chr22_23860006     AAsi    G    T        0      0        2 
  22  chr22_23860006     AKia    G    T        0      0        2 
  22  chr22_23860006     AOna    G    T        0      0        2 
  22  chr22_23860006     ASom    G    T        0      0        2 
  22  chr22_23860006     HCab    G    T        0      0        2 
  22  chr22_23860006     HPrz    G    T        0      0        2 
  22  chr22_23860006     ZBoe    G    T        0      0        2 
  22  chr22_23860006     ZGre    G    T        1      2        2 
  22  chr22_23860006     ZHar    G    T        0      0        2 
  22  chr22_23860006   Sample    G    T        0      0        2 
  22  chr22_23869262     AAsi    G    C        0      0        2 
  22  chr22_23869262     AKia    G    C        0      0        2 
  22  chr22_23869262     AOna    G    C        0      0        2 
  22  chr22_23869262     ASom    G    C        0      0        2 
  22  chr22_23869262     HCab    G    C        0      0        2 
  22  chr22_23869262     HPrz    G    C        0      0        2 
  22  chr22_23869262     ZBoe    G    C        0      0        2 
  22  chr22_23869262     ZGre    G    C        1      2        2 
  22  chr22_23869262     ZHar    G    C        0      0        2 
  22  chr22_23869262   Sample    G    C        0      0        2 
  22  chr22_23881303     AAsi    T    G        0      0        2 
  22  chr22_23881303     AKia    T    G        0      0        2 
  22  chr22_23881303     AOna    T    G        0      0        2 
  22  chr22_23881303     ASom    T    G        0      0        2 
  22  chr22_23881303     HCab    T    G        0      0        2 
  22  chr22_23881303     HPrz    T    G        0      0        2 
  22  chr22_23881303     ZBoe    T    G        0      0        2 
  22  chr22_23881303     ZGre    T    G        0      0        2 
  22  chr22_23881303     ZHar    T    G      0.5      1        2 
  22  chr22_23881303   Sample    T    G        0      0        2 
  22  chr22_23887889     AAsi    C    G        0      0        2 
  22  chr22_23887889     AKia    C    G        0      0        2 
  22  chr22_23887889     AOna    C    G        0      0        2 
  22  chr22_23887889     ASom    C    G        0      0        2 
  22  chr22_23887889     HCab    C    G        1      2        2 
  22  chr22_23887889     HPrz    C    G        1      2        2 
  22  chr22_23887889     ZBoe    C    G        0      0        2 
  22  chr22_23887889     ZGre    C    G        0      0        2 
  22  chr22_23887889     ZHar    C    G        0      0        2 
  22  chr22_23887889   Sample    C    G        1      2        2 
  22  chr22_23937378     AAsi    A    T        0      0        2 
  22  chr22_23937378     AKia    A    T        0      0        2 
  22  chr22_23937378     AOna    A    T        0      0        2 
  22  chr22_23937378     ASom    A    T        0      0        2 
  22  chr22_23937378     HCab    A    T        1      2        2 
  22  chr22_23937378     HPrz    A    T        1      2        2 
  22  chr22_23937378     ZBoe    A    T        0      0        2 
  22  chr22_23937378     ZGre    A    T        0      0        2 
  22  chr22_23937378     ZHar    A    T        0      0        2 
  22  chr22_23937378   Sample    A    T        1      2        2 
  22  chr22_23986491     AAsi    C    G        0      0        2 
  22  chr22_23986491     AKia    C    G        0      0        2 
  22  chr22_23986491     AOna    C    G        0      0        2 
  22  chr22_23986491     ASom    C    G        0      0        2 
  22  chr22_23986491     HCab    C    G      0.5      1        2 
  22  chr22_23986491     HPrz    C    G      0.5      1        2 
  22  chr22_23986491     ZBoe    C    G        0      0        2 
  22  chr22_23986491     ZGre    C    G        0      0        2 
  22  chr22_23986491     ZHar    C    G        0      0        2 
  22  chr22_23986491   Sample    C    G        1      2        2 
  22  chr22_24018786     AAsi    G    C        0      0        2 
  22  chr22_24018786     AKia    G    C        0      0        2 
  22  chr22_24018786     AOna    G    C        0      0        2 
  22  chr22_24018786     ASom    G    C        0      0        2 
  22  chr22_24018786     HCab    G    C        0      0        2 
  22  chr22_24018786     HPrz    G    C        0      0        2 
  22  chr22_24018786     ZBoe    G    C        0      0        2 
  22  chr22_24018786     ZGre    G    C      0.5      1        2 
  22  chr22_24018786     ZHar    G    C        0      0        2 
  22  chr22_24018786   Sample    G    C        0      0        2 
  22  chr22_24028573     AAsi    T    G        0      0        2 
  22  chr22_24028573     AKia    T    G        0      0        2 
  22  chr22_24028573     AOna    T    G        0      0        2 
  22  chr22_24028573     ASom    T    G        0      0        2 
  22  chr22_24028573     HCab    T    G        0      0        2 
  22  chr22_24028573     HPrz    T    G        0      0        2 
  22  chr22_24028573     ZBoe    T    G        1      2        2 
  22  chr22_24028573     ZGre    T    G        0      0        2 
  22  chr22_24028573     ZHar    T    G        0      0        2 
  22  chr22_24028573   Sample    T    G        0      0        2 
  22  chr22_24029940     AAsi    G    T        0      0        2 
  22  chr22_24029940     AKia    G    T        0      0        2 
  22  chr22_24029940     AOna    G    T        0      0        2 
  22  chr22_24029940     ASom    G    T        0      0        2 
  22  chr22_24029940     HCab    G    T        0      0        2 
  22  chr22_24029940     HPrz    G    T        0      0        2 
  22  chr22_24029940     ZBoe    G    T        0      0        2 
  22  chr22_24029940     ZGre    G    T      0.5      1        2 
  22  chr22_24029940     ZHar    G    T        0      0        2 
  22  chr22_24029940   Sample    G    T        0      0        2 
  22  chr22_24038013     AAsi    T    G        1      2        2 
  22  chr22_24038013     AKia    T    G        0      0        2 
  22  chr22_24038013     AOna    T    G        0      0        2 
  22  chr22_24038013     ASom    T    G        0      0        2 
  22  chr22_24038013     HCab    T    G        0      0        2 
  22  chr22_24038013     HPrz    T    G        0      0        2 
  22  chr22_24038013     ZBoe    T    G        0      0        2 
  22  chr22_24038013     ZGre    T    G        0      0        2 
  22  chr22_24038013     ZHar    T    G        0      0        2 
  22  chr22_24038013   Sample    T    G        0      0        2 
  22  chr22_24114018     AAsi    C    A      0.5      1        2 
  22  chr22_24114018     AKia    C    A        0      0        2 
  22  chr22_24114018     AOna    C    A        0      0        2 
  22  chr22_24114018     ASom    C    A        0      0        2 
  22  chr22_24114018     HCab    C    A        1      2        2 
  22  chr22_24114018     HPrz    C    A        0      0        2 
  22  chr22_24114018     ZBoe    C    A        0      0        2 
  22  chr22_24114018     ZGre    C    A        0      0        2 
  22  chr22_24114018     ZHar    C    A        0      0        2 
  22  chr22_24114018   Sample    C    A        1      2        2 
  22  chr22_24153602     AAsi    C    G        0      0        2 
  22  chr22_24153602     AKia    C    G        0      0        2 
  22  chr22_24153602     AOna    C    G        0      0        2 
  22  chr22_24153602     ASom    C    G        0      0        2 
  22  chr22_24153602     HCab    C    G        0      0        2 
  22  chr22_24153602     HPrz    C    G        0      0        2 
  22  chr22_24153602     ZBoe    C    G      0.5      1        2 
  22  chr22_24153602     ZGre    C    G        0      0        2 
  22  chr22_24153602     ZHar    C    G        0      0        2 
  22  chr22_24153602   Sample    C    G        0      0        2 
  22  chr22_24189335     AAsi    T    G        0      0        2 
  22  chr22_24189335     AKia    T    G        0      0        2 
  22  chr22_24189335     AOna    T    G        0      0        2 
  22  chr22_24189335     ASom    T    G        0      0        2 
  22  chr22_24189335     HCab    T    G        0      0        2 
  22  chr22_24189335     HPrz    T    G        0      0        2 
  22  chr22_24189335     ZBoe    T    G        0      0        2 
  22  chr22_24189335     ZGre    T    G        0      0        2 
  22  chr22_24189335     ZHar    T    G        1      2        2 
  22  chr22_24189335   Sample    T    G        0      0        2 
  22  chr22_24190177     AAsi    C    A        0      0        2 
  22  chr22_24190177     AKia    C    A        0      0        2 
  22  chr22_24190177     AOna    C    A        0      0        2 
  22  chr22_24190177     ASom    C    A        0      0        2 
  22  chr22_24190177     HCab    C    A        1      2        2 
  22  chr22_24190177     HPrz    C    A        1      2        2 
  22  chr22_24190177     ZBoe    C    A        0      0        2 
  22  chr22_24190177     ZGre    C    A        0      0        2 
  22  chr22_24190177     ZHar    C    A        0      0        2 
  22  chr22_24190177   Sample    C    A        1      2        2 
  22  chr22_24190576     AAsi    G    C        0      0        2 
  22  chr22_24190576     AKia    G    C        0      0        2 
  22  chr22_24190576     AOna    G    C        0      0        2 
  22  chr22_24190576     ASom    G    C        0      0        2 
  22  chr22_24190576     HCab    G    C        0      0        2 
  22  chr22_24190576     HPrz    G    C        0      0        2 
  22  chr22_24190576     ZBoe    G    C      0.5      1        2 
  22  chr22_24190576     ZGre    G    C        0      0        2 
  22  chr22_24190576     ZHar    G    C        0      0        2 
  22  chr22_24190576   Sample    G    C        0      0        2 
  22  chr22_24218179     AAsi    T    A        0      0        2 
  22  chr22_24218179     AKia    T    A        0      0        2 
  22  chr22_24218179     AOna    T    A        0      0        2 
  22  chr22_24218179     ASom    T    A        0      0        2 
  22  chr22_24218179     HCab    T    A        0      0        2 
  22  chr22_24218179     HPrz    T    A        0      0        2 
  22  chr22_24218179     ZBoe    T    A        0      0        2 
  22  chr22_24218179     ZGre    T    A      0.5      1        2 
  22  chr22_24218179     ZHar    T    A        0      0        2 
  22  chr22_24218179   Sample    T    A        0      0        2 
  22  chr22_24219267     AAsi    T    G        0      0        2 
  22  chr22_24219267     AKia    T    G        0      0        2 
  22  chr22_24219267     AOna    T    G        0      0        2 
  22  chr22_24219267     ASom    T    G        0      0        2 
  22  chr22_24219267     HCab    T    G        0      0        2 
  22  chr22_24219267     HPrz    T    G        0      0        2 
  22  chr22_24219267     ZBoe    T    G      0.5      1        2 
  22  chr22_24219267     ZGre    T    G        0      0        2 
  22  chr22_24219267     ZHar    T    G        0      0        2 
  22  chr22_24219267   Sample    T    G        0      0        2 
  22  chr22_24235863     AAsi    C    G        1      2        2 
  22  chr22_24235863     AKia    C    G        1      2        2 
  22  chr22_24235863     AOna    C    G        1      2        2 
  22  chr22_24235863     ASom    C    G        1      2        2 
  22  chr22_24235863     HCab    C    G        0      0        2 
  22  chr22_24235863     HPrz    C    G        0      0        2 
  22  chr22_24235863     ZBoe    C    G        0      0        2 
  22  chr22_24235863     ZGre    C    G        0      0        2 
  22  chr22_24235863     ZHar    C    G        0      0        2 
  22  chr22_24235863   Sample    C    G        0      0        2 
  22  chr22_24352689     AAsi    T    G        0      0        2 
  22  chr22_24352689     AKia    T    G        0      0        2 
  22  chr22_24352689     AOna    T    G        0      0        2 
  22  chr22_24352689     ASom    T    G        0      0        2 
  22  chr22_24352689     HCab    T    G        1      2        2 
  22  chr22_24352689     HPrz    T    G        1      2        2 
  22  chr22_24352689     ZBoe    T    G        0      0        2 
  22  chr22_24352689     ZGre    T    G        0      0        2 
  22  chr22_24352689     ZHar    T    G        0      0        2 
  22  chr22_24352689   Sample    T    G        1      2        2 
  22  chr22_24402550     AAsi    G    C        0      0        2 
  22  chr22_24402550     AKia    G    C        0      0        2 
  22  chr22_24402550     AOna    G    C        0      0        2 
  22  chr22_24402550     ASom    G    C        0      0        2 
  22  chr22_24402550     HCab    G    C        0      0        2 
  22  chr22_24402550     HPrz    G    C        0      0        2 
  22  chr22_24402550     ZBoe    G    C        0      0        2 
  22  chr22_24402550     ZGre    G    C        1      2        2 
  22  chr22_24402550     ZHar    G    C        0      0        2 
  22  chr22_24402550   Sample    G    C        0      0        2 
  22  chr22_24421168     AAsi    G    T        0      0        2 
  22  chr22_24421168     AKia    G    T        0      0        2 
  22  chr22_24421168     AOna    G    T        0      0        2 
  22  chr22_24421168     ASom    G    T        0      0        2 
  22  chr22_24421168     HCab    G    T        1      2        2 
  22  chr22_24421168     HPrz    G    T        1      2        2 
  22  chr22_24421168     ZBoe    G    T        0      0        2 
  22  chr22_24421168     ZGre    G    T        0      0        2 
  22  chr22_24421168     ZHar    G    T        0      0        2 
  22  chr22_24421168   Sample    G    T        1      2        2 
  22  chr22_24493887     AAsi    A    C        0      0        2 
  22  chr22_24493887     AKia    A    C        0      0        2 
  22  chr22_24493887     AOna    A    C        0      0        2 
  22  chr22_24493887     ASom    A    C        0      0        2 
  22  chr22_24493887     HCab    A    C        0      0        2 
  22  chr22_24493887     HPrz    A    C        0      0        2 
  22  chr22_24493887     ZBoe    A    C        0      0        2 
  22  chr22_24493887     ZGre    A    C      0.5      1        2 
  22  chr22_24493887     ZHar    A    C        0      0        2 
  22  chr22_24493887   Sample    A    C        0      0        2 
  22  chr22_24494734     AAsi    A    T        0      0        2 
  22  chr22_24494734     AKia    A    T        0      0        2 
  22  chr22_24494734     AOna    A    T        0      0        2 
  22  chr22_24494734     ASom    A    T        1      2        2 
  22  chr22_24494734     HCab    A    T        0      0        2 
  22  chr22_24494734     HPrz    A    T        0      0        2 
  22  chr22_24494734     ZBoe    A    T        0      0        2 
  22  chr22_24494734     ZGre    A    T        0      0        2 
  22  chr22_24494734     ZHar    A    T        0      0        2 
  22  chr22_24494734   Sample    A    T        0      0        2 
  22  chr22_24511401     AAsi    G    T        0      0        2 
  22  chr22_24511401     AKia    G    T        0      0        2 
  22  chr22_24511401     AOna    G    T        0      0        2 
  22  chr22_24511401     ASom    G    T        0      0        2 
  22  chr22_24511401     HCab    G    T        1      2        2 
  22  chr22_24511401     HPrz    G    T        1      2        2 
  22  chr22_24511401     ZBoe    G    T        0      0        2 
  22  chr22_24511401     ZGre    G    T        0      0        2 
  22  chr22_24511401     ZHar    G    T        0      0        2 
  22  chr22_24511401   Sample    G    T        1      2        2 
  22  chr22_24528818     AAsi    C    A        0      0        2 
  22  chr22_24528818     AKia    C    A        0      0        2 
  22  chr22_24528818     AOna    C    A        0      0        2 
  22  chr22_24528818     ASom    C    A        0      0        2 
  22  chr22_24528818     HCab    C    A      0.5      1        2 
  22  chr22_24528818     HPrz    C    A        0      0        2 
  22  chr22_24528818     ZBoe    C    A        0      0        2 
  22  chr22_24528818     ZGre    C    A        0      0        2 
  22  chr22_24528818     ZHar    C    A        0      0        2 
  22  chr22_24528818   Sample    C    A        0      0        2 
  22  chr22_24535326     AAsi    T    G        0      0        2 
  22  chr22_24535326     AKia    T    G      0.5      1        2 
  22  chr22_24535326     AOna    T    G        0      0        2 
  22  chr22_24535326     ASom    T    G        0      0        2 
  22  chr22_24535326     HCab    T    G        0      0        2 
  22  chr22_24535326     HPrz    T    G        0      0        2 
  22  chr22_24535326     ZBoe    T    G        0      0        2 
  22  chr22_24535326     ZGre    T    G        0      0        2 
  22  chr22_24535326     ZHar    T    G        0      0        2 
  22  chr22_24535326   Sample    T    G        0      0        2 
  22  chr22_24574545     AAsi    G    T        0      0        2 
  22  chr22_24574545     AKia    G    T        0      0        2 
  22  chr22_24574545     AOna    G    T        0      0        2 
  22  chr22_24574545     ASom    G    T        0      0        2 
  22  chr22_24574545     HCab    G    T        1      2        2 
  22  chr22_24574545     HPrz    G    T        1      2        2 
  22  chr22_24574545     ZBoe    G    T        0      0        2 
  22  chr22_24574545     ZGre    G    T        0      0        2 
  22  chr22_24574545     ZHar    G    T        0      0        2 
  22  chr22_24574545   Sample    G    T        1      2        2 
  22  chr22_24589783     AAsi    C    G        0      0        2 
  22  chr22_24589783     AKia    C    G        0      0        2 
  22  chr22_24589783     AOna    C    G        0      0        2 
  22  chr22_24589783     ASom    C    G        0      0        2 
  22  chr22_24589783     HCab    C    G        1      2        2 
  22  chr22_24589783     HPrz    C    G        1      2        2 
  22  chr22_24589783     ZBoe    C    G        0      0        2 
  22  chr22_24589783     ZGre    C    G        0      0        2 
  22  chr22_24589783     ZHar    C    G        0      0        2 
  22  chr22_24589783   Sample    C    G        1      2        2 
  22  chr22_24592952     AAsi    A    T        0      0        2 
  22  chr22_24592952     AKia    A    T        0      0        2 
  22  chr22_24592952     AOna    A    T        0      0        2 
  22  chr22_24592952     ASom    A    T        0      0        2 
  22  chr22_24592952     HCab    A    T        0      0        2 
  22  chr22_24592952     HPrz    A    T        0      0        2 
  22  chr22_24592952     ZBoe    A    T      0.5      1        2 
  22  chr22_24592952     ZGre    A    T        0      0        2 
  22  chr22_24592952     ZHar    A    T        0      0        2 
  22  chr22_24592952   Sample    A    T        0      0        2 
  22  chr22_24599146     AAsi    A    T        0      0        2 
  22  chr22_24599146     AKia    A    T        0      0        2 
  22  chr22_24599146     AOna    A    T        0      0        2 
  22  chr22_24599146     ASom    A    T        0      0        2 
  22  chr22_24599146     HCab    A    T        0      0        2 
  22  chr22_24599146     HPrz    A    T        0      0        2 
  22  chr22_24599146     ZBoe    A    T        1      2        2 
  22  chr22_24599146     ZGre    A    T        0      0        2 
  22  chr22_24599146     ZHar    A    T        1      2        2 
  22  chr22_24599146   Sample    A    T        0      0        2 
  22  chr22_24605602     AAsi    A    T        0      0        2 
  22  chr22_24605602     AKia    A    T      0.5      1        2 
  22  chr22_24605602     AOna    A    T        0      0        2 
  22  chr22_24605602     ASom    A    T        0      0        2 
  22  chr22_24605602     HCab    A    T        0      0        2 
  22  chr22_24605602     HPrz    A    T        0      0        2 
  22  chr22_24605602     ZBoe    A    T        0      0        2 
  22  chr22_24605602     ZGre    A    T        0      0        2 
  22  chr22_24605602     ZHar    A    T        0      0        2 
  22  chr22_24605602   Sample    A    T        0      0        2 
  22  chr22_24633119     AAsi    T    G        0      0        2 
  22  chr22_24633119     AKia    T    G        0      0        2 
  22  chr22_24633119     AOna    T    G        0      0        2 
  22  chr22_24633119     ASom    T    G        0      0        2 
  22  chr22_24633119     HCab    T    G        0      0        2 
  22  chr22_24633119     HPrz    T    G        0      0        2 
  22  chr22_24633119     ZBoe    T    G      0.5      1        2 
  22  chr22_24633119     ZGre    T    G        0      0        2 
  22  chr22_24633119     ZHar    T    G        0      0        2 
  22  chr22_24633119   Sample    T    G        0      0        2 
  22  chr22_24647244     AAsi    C    G        0      0        2 
  22  chr22_24647244     AKia    C    G        1      2        2 
  22  chr22_24647244     AOna    C    G        1      2        2 
  22  chr22_24647244     ASom    C    G        0      0        2 
  22  chr22_24647244     HCab    C    G        0      0        2 
  22  chr22_24647244     HPrz    C    G        0      0        2 
  22  chr22_24647244     ZBoe    C    G        0      0        2 
  22  chr22_24647244     ZGre    C    G        0      0        2 
  22  chr22_24647244     ZHar    C    G        0      0        2 
  22  chr22_24647244   Sample    C    G        0      0        2 
  22  chr22_24650010     AAsi    C    G        0      0        2 
  22  chr22_24650010     AKia    C    G        0      0        2 
  22  chr22_24650010     AOna    C    G      0.5      1        2 
  22  chr22_24650010     ASom    C    G        0      0        2 
  22  chr22_24650010     HCab    C    G        0      0        2 
  22  chr22_24650010     HPrz    C    G        0      0        2 
  22  chr22_24650010     ZBoe    C    G        0      0        2 
  22  chr22_24650010     ZGre    C    G        0      0        2 
  22  chr22_24650010     ZHar    C    G        0      0        2 
  22  chr22_24650010   Sample    C    G        0      0        2 
  22  chr22_24679722     AAsi    A    T        0      0        2 
  22  chr22_24679722     AKia    A    T        1      2        2 
  22  chr22_24679722     AOna    A    T        1      2        2 
  22  chr22_24679722     ASom    A    T        0      0        2 
  22  chr22_24679722     HCab    A    T        0      0        2 
  22  chr22_24679722     HPrz    A    T        0      0        2 
  22  chr22_24679722     ZBoe    A    T        0      0        2 
  22  chr22_24679722     ZGre    A    T        0      0        2 
  22  chr22_24679722     ZHar    A    T        0      0        2 
  22  chr22_24679722   Sample    A    T        0      0        2 
  22  chr22_24682910     AAsi    G    C        0      0        2 
  22  chr22_24682910     AKia    G    C        0      0        2 
  22  chr22_24682910     AOna    G    C        0      0        2 
  22  chr22_24682910     ASom    G    C        0      0        2 
  22  chr22_24682910     HCab    G    C        0      0        2 
  22  chr22_24682910     HPrz    G    C        0      0        2 
  22  chr22_24682910     ZBoe    G    C        0      0        2 
  22  chr22_24682910     ZGre    G    C        1      2        2 
  22  chr22_24682910     ZHar    G    C        0      0        2 
  22  chr22_24682910   Sample    G    C        0      0        2 
  22  chr22_24694389     AAsi    T    G        0      0        2 
  22  chr22_24694389     AKia    T    G      0.5      1        2 
  22  chr22_24694389     AOna    T    G        0      0        2 
  22  chr22_24694389     ASom    T    G        0      0        2 
  22  chr22_24694389     HCab    T    G        0      0        2 
  22  chr22_24694389     HPrz    T    G        0      0        2 
  22  chr22_24694389     ZBoe    T    G        0      0        2 
  22  chr22_24694389     ZGre    T    G        0      0        2 
  22  chr22_24694389     ZHar    T    G        0      0        2 
  22  chr22_24694389   Sample    T    G        0      0        2 
  22  chr22_24694924     AAsi    C    G        0      0        2 
  22  chr22_24694924     AKia    C    G        0      0        2 
  22  chr22_24694924     AOna    C    G        0      0        2 
  22  chr22_24694924     ASom    C    G        0      0        2 
  22  chr22_24694924     HCab    C    G        1      2        2 
  22  chr22_24694924     HPrz    C    G        1      2        2 
  22  chr22_24694924     ZBoe    C    G        0      0        2 
  22  chr22_24694924     ZGre    C    G        0      0        2 
  22  chr22_24694924     ZHar    C    G        0      0        2 
  22  chr22_24694924   Sample    C    G        1      2        2 
  22  chr22_24716933     AAsi    C    G        0      0        2 
  22  chr22_24716933     AKia    C    G        0      0        2 
  22  chr22_24716933     AOna    C    G        0      0        2 
  22  chr22_24716933     ASom    C    G        0      0        2 
  22  chr22_24716933     HCab    C    G        1      2        2 
  22  chr22_24716933     HPrz    C    G        1      2        2 
  22  chr22_24716933     ZBoe    C    G        0      0        2 
  22  chr22_24716933     ZGre    C    G        0      0        2 
  22  chr22_24716933     ZHar    C    G        0      0        2 
  22  chr22_24716933   Sample    C    G        1      2        2 
  22  chr22_24724481     AAsi    T    G        0      0        2 
  22  chr22_24724481     AKia    T    G        0      0        2 
  22  chr22_24724481     AOna    T    G        0      0        2 
  22  chr22_24724481     ASom    T    G        0      0        2 
  22  chr22_24724481     HCab    T    G        1      2        2 
  22  chr22_24724481     HPrz    T    G        1      2        2 
  22  chr22_24724481     ZBoe    T    G        0      0        2 
  22  chr22_24724481     ZGre    T    G        0      0        2 
  22  chr22_24724481     ZHar    T    G        0      0        2 
  22  chr22_24724481   Sample    T    G        1      2        2 
  22  chr22_24730185     AAsi    C    A        1      2        2 
  22  chr22_24730185     AKia    C    A        0      0        2 
  22  chr22_24730185     AOna    C    A        0      0        2 
  22  chr22_24730185     ASom    C    A        1      2        2 
  22  chr22_24730185     HCab    C    A        0      0        2 
  22  chr22_24730185     HPrz    C    A        0      0        2 
  22  chr22_24730185     ZBoe    C    A        0      0        2 
  22  chr22_24730185     ZGre    C    A        0      0        2 
  22  chr22_24730185     ZHar    C    A        0      0        2 
  22  chr22_24730185   Sample    C    A        0      0        2 
  22  chr22_24756543     AAsi    C    G        1      2        2 
  22  chr22_24756543     AKia    C    G        0      0        2 
  22  chr22_24756543     AOna    C    G        0      0        2 
  22  chr22_24756543     ASom    C    G        1      2        2 
  22  chr22_24756543     HCab    C    G        0      0        2 
  22  chr22_24756543     HPrz    C    G        0      0        2 
  22  chr22_24756543     ZBoe    C    G        0      0        2 
  22  chr22_24756543     ZGre    C    G        0      0        2 
  22  chr22_24756543     ZHar    C    G        0      0        2 
  22  chr22_24756543   Sample    C    G        0      0        2 
  22  chr22_24765184     AAsi    A    C        0      0        2 
  22  chr22_24765184     AKia    A    C        0      0        2 
  22  chr22_24765184     AOna    A    C        0      0        2 
  22  chr22_24765184     ASom    A    C        0      0        2 
  22  chr22_24765184     HCab    A    C        0      0        2 
  22  chr22_24765184     HPrz    A    C        0      0        2 
  22  chr22_24765184     ZBoe    A    C        0      0        2 
  22  chr22_24765184     ZGre    A    C        0      0        2 
  22  chr22_24765184     ZHar    A    C        1      2        2 
  22  chr22_24765184   Sample    A    C        0      0        2 
  22  chr22_24816936     AAsi    G    C        0      0        2 
  22  chr22_24816936     AKia    G    C        0      0        2 
  22  chr22_24816936     AOna    G    C        0      0        2 
  22  chr22_24816936     ASom    G    C        0      0        2 
  22  chr22_24816936     HCab    G    C        1      2        2 
  22  chr22_24816936     HPrz    G    C        1      2        2 
  22  chr22_24816936     ZBoe    G    C        0      0        2 
  22  chr22_24816936     ZGre    G    C        0      0        2 
  22  chr22_24816936     ZHar    G    C        0      0        2 
  22  chr22_24816936   Sample    G    C        1      2        2 
  22  chr22_24837477     AAsi    G    C        0      0        2 
  22  chr22_24837477     AKia    G    C        1      2        2 
  22  chr22_24837477     AOna    G    C        1      2        2 
  22  chr22_24837477     ASom    G    C        0      0        2 
  22  chr22_24837477     HCab    G    C        0      0        2 
  22  chr22_24837477     HPrz    G    C        0      0        2 
  22  chr22_24837477     ZBoe    G    C        0      0        2 
  22  chr22_24837477     ZGre    G    C        0      0        2 
  22  chr22_24837477     ZHar    G    C        0      0        2 
  22  chr22_24837477   Sample    G    C        0      0        2 
  22  chr22_24855730     AAsi    C    A        0      0        2 
  22  chr22_24855730     AKia    C    A        0      0        2 
  22  chr22_24855730     AOna    C    A        0      0        2 
  22  chr22_24855730     ASom    C    A        0      0        2 
  22  chr22_24855730     HCab    C    A      0.5      1        2 
  22  chr22_24855730     HPrz    C    A      0.5      1        2 
  22  chr22_24855730     ZBoe    C    A        0      0        2 
  22  chr22_24855730     ZGre    C    A        0      0        2 
  22  chr22_24855730     ZHar    C    A        0      0        2 
  22  chr22_24855730   Sample    C    A        0      0        2 
  22  chr22_24857626     AAsi    T    A        0      0        2 
  22  chr22_24857626     AKia    T    A        0      0        2 
  22  chr22_24857626     AOna    T    A        0      0        2 
  22  chr22_24857626     ASom    T    A        0      0        2 
  22  chr22_24857626     HCab    T    A        1      2        2 
  22  chr22_24857626     HPrz    T    A        1      2        2 
  22  chr22_24857626     ZBoe    T    A        0      0        2 
  22  chr22_24857626     ZGre    T    A        0      0        2 
  22  chr22_24857626     ZHar    T    A        0      0        2 
  22  chr22_24857626   Sample    T    A        1      2        2 
  22  chr22_24907889     AAsi    G    C        0      0        2 
  22  chr22_24907889     AKia    G    C        0      0        2 
  22  chr22_24907889     AOna    G    C        0      0        2 
  22  chr22_24907889     ASom    G    C        0      0        2 
  22  chr22_24907889     HCab    G    C        1      2        2 
  22  chr22_24907889     HPrz    G    C        1      2        2 
  22  chr22_24907889     ZBoe    G    C        0      0        2 
  22  chr22_24907889     ZGre    G    C        0      0        2 
  22  chr22_24907889     ZHar    G    C        0      0        2 
  22  chr22_24907889   Sample    G    C        1      2        2 
  22  chr22_24910872     AAsi    G    T        0      0        2 
  22  chr22_24910872     AKia    G    T        0      0        2 
  22  chr22_24910872     AOna    G    T        0      0        2 
  22  chr22_24910872     ASom    G    T        0      0        2 
  22  chr22_24910872     HCab    G    T        1      2        2 
  22  chr22_24910872     HPrz    G    T        1      2        2 
  22  chr22_24910872     ZBoe    G    T        0      0        2 
  22  chr22_24910872     ZGre    G    T        0      0        2 
  22  chr22_24910872     ZHar    G    T        0      0        2 
  22  chr22_24910872   Sample    G    T        1      2        2 
  22  chr22_24936329     AAsi    T    A        0      0        2 
  22  chr22_24936329     AKia    T    A        0      0        2 
  22  chr22_24936329     AOna    T    A        0      0        2 
  22  chr22_24936329     ASom    T    A        0      0        2 
  22  chr22_24936329     HCab    T    A        0      0        2 
  22  chr22_24936329     HPrz    T    A        0      0        2 
  22  chr22_24936329     ZBoe    T    A        0      0        2 
  22  chr22_24936329     ZGre    T    A        0      0        2 
  22  chr22_24936329     ZHar    T    A      0.5      1        2 
  22  chr22_24936329   Sample    T    A        0      0        2 
  22  chr22_24948145     AAsi    G    C        0      0        2 
  22  chr22_24948145     AKia    G    C        0      0        2 
  22  chr22_24948145     AOna    G    C        0      0        2 
  22  chr22_24948145     ASom    G    C        0      0        2 
  22  chr22_24948145     HCab    G    C        1      2        2 
  22  chr22_24948145     HPrz    G    C        1      2        2 
  22  chr22_24948145     ZBoe    G    C        0      0        2 
  22  chr22_24948145     ZGre    G    C        0      0        2 
  22  chr22_24948145     ZHar    G    C        0      0        2 
  22  chr22_24948145   Sample    G    C        1      2        2 
  22  chr22_25075420     AAsi    G    T        0      0        2 
  22  chr22_25075420     AKia    G    T        0      0        2 
  22  chr22_25075420     AOna    G    T        0      0        2 
  22  chr22_25075420     ASom    G    T        0      0        2 
  22  chr22_25075420     HCab    G    T        0      0        2 
  22  chr22_25075420     HPrz    G    T        0      0        2 
  22  chr22_25075420     ZBoe    G    T      0.5      1        2 
  22  chr22_25075420     ZGre    G    T        0      0        2 
  22  chr22_25075420     ZHar    G    T        0      0        2 
  22  chr22_25075420   Sample    G    T        0      0        2 
  22  chr22_25125804     AAsi    C    G        1      2        2 
  22  chr22_25125804     AKia    C    G        0      0        2 
  22  chr22_25125804     AOna    C    G        0      0        2 
  22  chr22_25125804     ASom    C    G        1      2        2 
  22  chr22_25125804     HCab    C    G        0      0        2 
  22  chr22_25125804     HPrz    C    G        0      0        2 
  22  chr22_25125804     ZBoe    C    G        0      0        2 
  22  chr22_25125804     ZGre    C    G        0      0        2 
  22  chr22_25125804     ZHar    C    G        0      0        2 
  22  chr22_25125804   Sample    C    G        0      0        2 
  22  chr22_25159882     AAsi    G    C        0      0        2 
  22  chr22_25159882     AKia    G    C        0      0        2 
  22  chr22_25159882     AOna    G    C        0      0        2 
  22  chr22_25159882     ASom    G    C        0      0        2 
  22  chr22_25159882     HCab    G    C        1      2        2 
  22  chr22_25159882     HPrz    G    C        1      2        2 
  22  chr22_25159882     ZBoe    G    C        0      0        2 
  22  chr22_25159882     ZGre    G    C        0      0        2 
  22  chr22_25159882     ZHar    G    C        0      0        2 
  22  chr22_25159882   Sample    G    C        1      2        2 
  22  chr22_25166761     AAsi    A    C        0      0        2 
  22  chr22_25166761     AKia    A    C        0      0        2 
  22  chr22_25166761     AOna    A    C        0      0        2 
  22  chr22_25166761     ASom    A    C        0      0        2 
  22  chr22_25166761     HCab    A    C        1      2        2 
  22  chr22_25166761     HPrz    A    C        1      2        2 
  22  chr22_25166761     ZBoe    A    C        0      0        2 
  22  chr22_25166761     ZGre    A    C        0      0        2 
  22  chr22_25166761     ZHar    A    C        0      0        2 
  22  chr22_25166761   Sample    A    C        1      2        2 
  22  chr22_25172351     AAsi    G    C        0      0        2 
  22  chr22_25172351     AKia    G    C        1      2        2 
  22  chr22_25172351     AOna    G    C      0.5      1        2 
  22  chr22_25172351     ASom    G    C        0      0        2 
  22  chr22_25172351     HCab    G    C        0      0        2 
  22  chr22_25172351     HPrz    G    C        0      0        2 
  22  chr22_25172351     ZBoe    G    C        0      0        2 
  22  chr22_25172351     ZGre    G    C        0      0        2 
  22  chr22_25172351     ZHar    G    C        0      0        2 
  22  chr22_25172351   Sample    G    C        0      0        2 
  22  chr22_25217546     AAsi    A    C        0      0        2 
  22  chr22_25217546     AKia    A    C        0      0        2 
  22  chr22_25217546     AOna    A    C        0      0        2 
  22  chr22_25217546     ASom    A    C        0      0        2 
  22  chr22_25217546     HCab    A    C        1      2        2 
  22  chr22_25217546     HPrz    A    C        1      2        2 
  22  chr22_25217546     ZBoe    A    C        0      0        2 
  22  chr22_25217546     ZGre    A    C        0      0        2 
  22  chr22_25217546     ZHar    A    C        0      0        2 
  22  chr22_25217546   Sample    A    C        1      2        2 
  22  chr22_25268179     AAsi    A    C        0      0        2 
  22  chr22_25268179     AKia    A    C        0      0        2 
  22  chr22_25268179     AOna    A    C        0      0        2 
  22  chr22_25268179     ASom    A    C        0      0        2 
  22  chr22_25268179     HCab    A    C        0      0        2 
  22  chr22_25268179     HPrz    A    C        0      0        2 
  22  chr22_25268179     ZBoe    A    C        1      2        2 
  22  chr22_25268179     ZGre    A    C        0      0        2 
  22  chr22_25268179     ZHar    A    C        0      0        2 
  22  chr22_25268179   Sample    A    C        0      0        2 
  22  chr22_25276726     AAsi    A    T        0      0        2 
  22  chr22_25276726     AKia    A    T        0      0        2 
  22  chr22_25276726     AOna    A    T        0      0        2 
  22  chr22_25276726     ASom    A    T        0      0        2 
  22  chr22_25276726     HCab    A    T      0.5      1        2 
  22  chr22_25276726     HPrz    A    T      0.5      1        2 
  22  chr22_25276726     ZBoe    A    T        0      0        2 
  22  chr22_25276726     ZGre    A    T        0      0        2 
  22  chr22_25276726     ZHar    A    T        0      0        2 
  22  chr22_25276726   Sample    A    T        0      0        2 
  22  chr22_25277707     AAsi    A    T        0      0        2 
  22  chr22_25277707     AKia    A    T        0      0        2 
  22  chr22_25277707     AOna    A    T        0      0        2 
  22  chr22_25277707     ASom    A    T        0      0        2 
  22  chr22_25277707     HCab    A    T        1      2        2 
  22  chr22_25277707     HPrz    A    T        1      2        2 
  22  chr22_25277707     ZBoe    A    T        0      0        2 
  22  chr22_25277707     ZGre    A    T        0      0        2 
  22  chr22_25277707     ZHar    A    T        0      0        2 
  22  chr22_25277707   Sample    A    T        1      2        2 
  22  chr22_25299084     AAsi    G    C        0      0        2 
  22  chr22_25299084     AKia    G    C      0.5      1        2 
  22  chr22_25299084     AOna    G    C        0      0        2 
  22  chr22_25299084     ASom    G    C        0      0        2 
  22  chr22_25299084     HCab    G    C        0      0        2 
  22  chr22_25299084     HPrz    G    C        0      0        2 
  22  chr22_25299084     ZBoe    G    C        0      0        2 
  22  chr22_25299084     ZGre    G    C        0      0        2 
  22  chr22_25299084     ZHar    G    C        0      0        2 
  22  chr22_25299084   Sample    G    C        0      0        2 
  22  chr22_25302482     AAsi    A    C        0      0        2 
  22  chr22_25302482     AKia    A    C        1      2        2 
  22  chr22_25302482     AOna    A    C        1      2        2 
  22  chr22_25302482     ASom    A    C        0      0        2 
  22  chr22_25302482     HCab    A    C        0      0        2 
  22  chr22_25302482     HPrz    A    C        0      0        2 
  22  chr22_25302482     ZBoe    A    C        0      0        2 
  22  chr22_25302482     ZGre    A    C        0      0        2 
  22  chr22_25302482     ZHar    A    C        0      0        2 
  22  chr22_25302482   Sample    A    C        0      0        2 
  22  chr22_25303085     AAsi    C    A        0      0        2 
  22  chr22_25303085     AKia    C    A        0      0        2 
  22  chr22_25303085     AOna    C    A        0      0        2 
  22  chr22_25303085     ASom    C    A        0      0        2 
  22  chr22_25303085     HCab    C    A        0      0        2 
  22  chr22_25303085     HPrz    C    A        0      0        2 
  22  chr22_25303085     ZBoe    C    A        0      0        2 
  22  chr22_25303085     ZGre    C    A        1      2        2 
  22  chr22_25303085     ZHar    C    A        0      0        2 
  22  chr22_25303085   Sample    C    A        0      0        2 
  22  chr22_25330066     AAsi    A    T        0      0        2 
  22  chr22_25330066     AKia    A    T        0      0        2 
  22  chr22_25330066     AOna    A    T        0      0        2 
  22  chr22_25330066     ASom    A    T        0      0        2 
  22  chr22_25330066     HCab    A    T        0      0        2 
  22  chr22_25330066     HPrz    A    T        0      0        2 
  22  chr22_25330066     ZBoe    A    T        0      0        2 
  22  chr22_25330066     ZGre    A    T        0      0        2 
  22  chr22_25330066     ZHar    A    T        1      2        2 
  22  chr22_25330066   Sample    A    T        0      0        2 
  22  chr22_25420936     AAsi    G    C        0      0        2 
  22  chr22_25420936     AKia    G    C        0      0        2 
  22  chr22_25420936     AOna    G    C        0      0        2 
  22  chr22_25420936     ASom    G    C        0      0        2 
  22  chr22_25420936     HCab    G    C        0      0        2 
  22  chr22_25420936     HPrz    G    C        0      0        2 
  22  chr22_25420936     ZBoe    G    C        1      2        2 
  22  chr22_25420936     ZGre    G    C        0      0        2 
  22  chr22_25420936     ZHar    G    C        0      0        2 
  22  chr22_25420936   Sample    G    C        0      0        2 
  22  chr22_25421855     AAsi    G    C        0      0        2 
  22  chr22_25421855     AKia    G    C        0      0        2 
  22  chr22_25421855     AOna    G    C        0      0        2 
  22  chr22_25421855     ASom    G    C        0      0        2 
  22  chr22_25421855     HCab    G    C        1      2        2 
  22  chr22_25421855     HPrz    G    C        1      2        2 
  22  chr22_25421855     ZBoe    G    C        0      0        2 
  22  chr22_25421855     ZGre    G    C        0      0        2 
  22  chr22_25421855     ZHar    G    C        0      0        2 
  22  chr22_25421855   Sample    G    C        1      2        2 
  22  chr22_25437297     AAsi    G    C        0      0        2 
  22  chr22_25437297     AKia    G    C      0.5      1        2 
  22  chr22_25437297     AOna    G    C        0      0        2 
  22  chr22_25437297     ASom    G    C        0      0        2 
  22  chr22_25437297     HCab    G    C        0      0        2 
  22  chr22_25437297     HPrz    G    C        0      0        2 
  22  chr22_25437297     ZBoe    G    C        0      0        2 
  22  chr22_25437297     ZGre    G    C        0      0        2 
  22  chr22_25437297     ZHar    G    C        0      0        2 
  22  chr22_25437297   Sample    G    C        0      0        2 
  22  chr22_25452769     AAsi    G    T        0      0        2 
  22  chr22_25452769     AKia    G    T        0      0        2 
  22  chr22_25452769     AOna    G    T        0      0        2 
  22  chr22_25452769     ASom    G    T        0      0        2 
  22  chr22_25452769     HCab    G    T        0      0        2 
  22  chr22_25452769     HPrz    G    T        0      0        2 
  22  chr22_25452769     ZBoe    G    T        1      2        2 
  22  chr22_25452769     ZGre    G    T        0      0        2 
  22  chr22_25452769     ZHar    G    T        0      0        2 
  22  chr22_25452769   Sample    G    T        0      0        2 
  22  chr22_25460418     AAsi    G    T        0      0        2 
  22  chr22_25460418     AKia    G    T      0.5      1        2 
  22  chr22_25460418     AOna    G    T        0      0        2 
  22  chr22_25460418     ASom    G    T        0      0        2 
  22  chr22_25460418     HCab    G    T        0      0        2 
  22  chr22_25460418     HPrz    G    T        0      0        2 
  22  chr22_25460418     ZBoe    G    T        0      0        2 
  22  chr22_25460418     ZGre    G    T        0      0        2 
  22  chr22_25460418     ZHar    G    T        0      0        2 
  22  chr22_25460418   Sample    G    T        0      0        2 
  22  chr22_25475573     AAsi    G    C        1      2        2 
  22  chr22_25475573     AKia    G    C        0      0        2 
  22  chr22_25475573     AOna    G    C        0      0        2 
  22  chr22_25475573     ASom    G    C        1      2        2 
  22  chr22_25475573     HCab    G    C        0      0        2 
  22  chr22_25475573     HPrz    G    C        0      0        2 
  22  chr22_25475573     ZBoe    G    C        0      0        2 
  22  chr22_25475573     ZGre    G    C        0      0        2 
  22  chr22_25475573     ZHar    G    C        0      0        2 
  22  chr22_25475573   Sample    G    C        0      0        2 
  22  chr22_25501968     AAsi    T    A        0      0        2 
  22  chr22_25501968     AKia    T    A        0      0        2 
  22  chr22_25501968     AOna    T    A        0      0        2 
  22  chr22_25501968     ASom    T    A        0      0        2 
  22  chr22_25501968     HCab    T    A        1      2        2 
  22  chr22_25501968     HPrz    T    A        1      2        2 
  22  chr22_25501968     ZBoe    T    A        0      0        2 
  22  chr22_25501968     ZGre    T    A        0      0        2 
  22  chr22_25501968     ZHar    T    A        0      0        2 
  22  chr22_25501968   Sample    T    A        1      2        2 
  22  chr22_25514879     AAsi    A    T        0      0        2 
  22  chr22_25514879     AKia    A    T        0      0        2 
  22  chr22_25514879     AOna    A    T        0      0        2 
  22  chr22_25514879     ASom    A    T        0      0        2 
  22  chr22_25514879     HCab    A    T        1      2        2 
  22  chr22_25514879     HPrz    A    T        1      2        2 
  22  chr22_25514879     ZBoe    A    T        0      0        2 
  22  chr22_25514879     ZGre    A    T        0      0        2 
  22  chr22_25514879     ZHar    A    T        0      0        2 
  22  chr22_25514879   Sample    A    T        1      2        2 
  22  chr22_25538253     AAsi    T    G        0      0        2 
  22  chr22_25538253     AKia    T    G        0      0        2 
  22  chr22_25538253     AOna    T    G        0      0        2 
  22  chr22_25538253     ASom    T    G        1      2        2 
  22  chr22_25538253     HCab    T    G        0      0        2 
  22  chr22_25538253     HPrz    T    G        0      0        2 
  22  chr22_25538253     ZBoe    T    G        0      0        2 
  22  chr22_25538253     ZGre    T    G        0      0        2 
  22  chr22_25538253     ZHar    T    G        0      0        2 
  22  chr22_25538253   Sample    T    G        0      0        2 
  22  chr22_25557997     AAsi    G    C        0      0        2 
  22  chr22_25557997     AKia    G    C      0.5      1        2 
  22  chr22_25557997     AOna    G    C        0      0        2 
  22  chr22_25557997     ASom    G    C        0      0        2 
  22  chr22_25557997     HCab    G    C        0      0        2 
  22  chr22_25557997     HPrz    G    C        0      0        2 
  22  chr22_25557997     ZBoe    G    C        0      0        2 
  22  chr22_25557997     ZGre    G    C        0      0        2 
  22  chr22_25557997     ZHar    G    C        0      0        2 
  22  chr22_25557997   Sample    G    C        0      0        2 
  22  chr22_25558183     AAsi    G    C        1      2        2 
  22  chr22_25558183     AKia    G    C        0      0        2 
  22  chr22_25558183     AOna    G    C        0      0        2 
  22  chr22_25558183     ASom    G    C        1      2        2 
  22  chr22_25558183     HCab    G    C        0      0        2 
  22  chr22_25558183     HPrz    G    C        0      0        2 
  22  chr22_25558183     ZBoe    G    C        0      0        2 
  22  chr22_25558183     ZGre    G    C        0      0        2 
  22  chr22_25558183     ZHar    G    C        0      0        2 
  22  chr22_25558183   Sample    G    C        0      0        2 
  22  chr22_25573846     AAsi    C    A        0      0        2 
  22  chr22_25573846     AKia    C    A        0      0        2 
  22  chr22_25573846     AOna    C    A        0      0        2 
  22  chr22_25573846     ASom    C    A        0      0        2 
  22  chr22_25573846     HCab    C    A        0      0        2 
  22  chr22_25573846     HPrz    C    A        0      0        2 
  22  chr22_25573846     ZBoe    C    A      0.5      1        2 
  22  chr22_25573846     ZGre    C    A        0      0        2 
  22  chr22_25573846     ZHar    C    A        0      0        2 
  22  chr22_25573846   Sample    C    A        0      0        2 
  22  chr22_25618714     AAsi    C    A        0      0        2 
  22  chr22_25618714     AKia    C    A        0      0        2 
  22  chr22_25618714     AOna    C    A        0      0        2 
  22  chr22_25618714     ASom    C    A        0      0        2 
  22  chr22_25618714     HCab    C    A        1      2        2 
  22  chr22_25618714     HPrz    C    A        1      2        2 
  22  chr22_25618714     ZBoe    C    A        0      0        2 
  22  chr22_25618714     ZGre    C    A        0      0        2 
  22  chr22_25618714     ZHar    C    A        0      0        2 
  22  chr22_25618714   Sample    C    A        1      2        2 
  22  chr22_25652683     AAsi    C    A        0      0        2 
  22  chr22_25652683     AKia    C    A        1      2        2 
  22  chr22_25652683     AOna    C    A        1      2        2 
  22  chr22_25652683     ASom    C    A        0      0        2 
  22  chr22_25652683     HCab    C    A        0      0        2 
  22  chr22_25652683     HPrz    C    A        0      0        2 
  22  chr22_25652683     ZBoe    C    A        0      0        2 
  22  chr22_25652683     ZGre    C    A        0      0        2 
  22  chr22_25652683     ZHar    C    A        0      0        2 
  22  chr22_25652683   Sample    C    A        0      0        2 
  22  chr22_25667823     AAsi    G    C        0      0        2 
  22  chr22_25667823     AKia    G    C      0.5      1        2 
  22  chr22_25667823     AOna    G    C        0      0        2 
  22  chr22_25667823     ASom    G    C        0      0        2 
  22  chr22_25667823     HCab    G    C        0      0        2 
  22  chr22_25667823     HPrz    G    C        0      0        2 
  22  chr22_25667823     ZBoe    G    C        0      0        2 
  22  chr22_25667823     ZGre    G    C        0      0        2 
  22  chr22_25667823     ZHar    G    C        0      0        2 
  22  chr22_25667823   Sample    G    C        0      0        2 
  22  chr22_25674228     AAsi    G    C        1      2        2 
  22  chr22_25674228     AKia    G    C        0      0        2 
  22  chr22_25674228     AOna    G    C        0      0        2 
  22  chr22_25674228     ASom    G    C        1      2        2 
  22  chr22_25674228     HCab    G    C        0      0        2 
  22  chr22_25674228     HPrz    G    C        0      0        2 
  22  chr22_25674228     ZBoe    G    C        0      0        2 
  22  chr22_25674228     ZGre    G    C        0      0        2 
  22  chr22_25674228     ZHar    G    C        0      0        2 
  22  chr22_25674228   Sample    G    C        0      0        2 
  22  chr22_25674384     AAsi    G    T        0      0        2 
  22  chr22_25674384     AKia    G    T        0      0        2 
  22  chr22_25674384     AOna    G    T        0      0        2 
  22  chr22_25674384     ASom    G    T        0      0        2 
  22  chr22_25674384     HCab    G    T        1      2        2 
  22  chr22_25674384     HPrz    G    T        1      2        2 
  22  chr22_25674384     ZBoe    G    T        0      0        2 
  22  chr22_25674384     ZGre    G    T        0      0        2 
  22  chr22_25674384     ZHar    G    T        0      0        2 
  22  chr22_25674384   Sample    G    T        1      2        2 
  22  chr22_25682568     AAsi    C    G        0      0        2 
  22  chr22_25682568     AKia    C    G      0.5      1        2 
  22  chr22_25682568     AOna    C    G        1      2        2 
  22  chr22_25682568     ASom    C    G        0      0        2 
  22  chr22_25682568     HCab    C    G        0      0        2 
  22  chr22_25682568     HPrz    C    G        0      0        2 
  22  chr22_25682568     ZBoe    C    G        0      0        2 
  22  chr22_25682568     ZGre    C    G        0      0        2 
  22  chr22_25682568     ZHar    C    G        0      0        2 
  22  chr22_25682568   Sample    C    G        0      0        2 
  22  chr22_25687996     AAsi    C    A        0      0        2 
  22  chr22_25687996     AKia    C    A      0.5      1        2 
  22  chr22_25687996     AOna    C    A        0      0        2 
  22  chr22_25687996     ASom    C    A        0      0        2 
  22  chr22_25687996     HCab    C    A        0      0        2 
  22  chr22_25687996     HPrz    C    A        0      0        2 
  22  chr22_25687996     ZBoe    C    A        0      0        2 
  22  chr22_25687996     ZGre    C    A        0      0        2 
  22  chr22_25687996     ZHar    C    A        0      0        2 
  22  chr22_25687996   Sample    C    A        0      0        2 
  22  chr22_25699031     AAsi    T    G        0      0        2 
  22  chr22_25699031     AKia    T    G        0      0        2 
  22  chr22_25699031     AOna    T    G        0      0        2 
  22  chr22_25699031     ASom    T    G        0      0        2 
  22  chr22_25699031     HCab    T    G        1      2        2 
  22  chr22_25699031     HPrz    T    G        1      2        2 
  22  chr22_25699031     ZBoe    T    G        0      0        2 
  22  chr22_25699031     ZGre    T    G        0      0        2 
  22  chr22_25699031     ZHar    T    G        0      0        2 
  22  chr22_25699031   Sample    T    G        1      2        2 
  22  chr22_25701513     AAsi    G    T        0      0        2 
  22  chr22_25701513     AKia    G    T        0      0        2 
  22  chr22_25701513     AOna    G    T        0      0        2 
  22  chr22_25701513     ASom    G    T        0      0        2 
  22  chr22_25701513     HCab    G    T        1      2        2 
  22  chr22_25701513     HPrz    G    T        1      2        2 
  22  chr22_25701513     ZBoe    G    T        0      0        2 
  22  chr22_25701513     ZGre    G    T        0      0        2 
  22  chr22_25701513     ZHar    G    T        0      0        2 
  22  chr22_25701513   Sample    G    T        1      2        2 
  22  chr22_25739911     AAsi    C    A        0      0        2 
  22  chr22_25739911     AKia    C    A        0      0        2 
  22  chr22_25739911     AOna    C    A        1      2        2 
  22  chr22_25739911     ASom    C    A        0      0        2 
  22  chr22_25739911     HCab    C    A        0      0        2 
  22  chr22_25739911     HPrz    C    A        0      0        2 
  22  chr22_25739911     ZBoe    C    A        0      0        2 
  22  chr22_25739911     ZGre    C    A        0      0        2 
  22  chr22_25739911     ZHar    C    A        0      0        2 
  22  chr22_25739911   Sample    C    A        0      0        2 
  22  chr22_25747489     AAsi    A    T        0      0        2 
  22  chr22_25747489     AKia    A    T        0      0        2 
  22  chr22_25747489     AOna    A    T        0      0        2 
  22  chr22_25747489     ASom    A    T        0      0        2 
  22  chr22_25747489     HCab    A    T        1      2        2 
  22  chr22_25747489     HPrz    A    T        1      2        2 
  22  chr22_25747489     ZBoe    A    T        0      0        2 
  22  chr22_25747489     ZGre    A    T        0      0        2 
  22  chr22_25747489     ZHar    A    T        0      0        2 
  22  chr22_25747489   Sample    A    T        1      2        2 
  22  chr22_25758769     AAsi    C    G        0      0        2 
  22  chr22_25758769     AKia    C    G        0      0        2 
  22  chr22_25758769     AOna    C    G        0      0        2 
  22  chr22_25758769     ASom    C    G        0      0        2 
  22  chr22_25758769     HCab    C    G        1      2        2 
  22  chr22_25758769     HPrz    C    G        1      2        2 
  22  chr22_25758769     ZBoe    C    G        0      0        2 
  22  chr22_25758769     ZGre    C    G        0      0        2 
  22  chr22_25758769     ZHar    C    G        0      0        2 
  22  chr22_25758769   Sample    C    G        1      2        2 
  22  chr22_25760430     AAsi    T    G        0      0        2 
  22  chr22_25760430     AKia    T    G        0      0        2 
  22  chr22_25760430     AOna    T    G        1      2        2 
  22  chr22_25760430     ASom    T    G        0      0        2 
  22  chr22_25760430     HCab    T    G        0      0        2 
  22  chr22_25760430     HPrz    T    G        0      0        2 
  22  chr22_25760430     ZBoe    T    G        0      0        2 
  22  chr22_25760430     ZGre    T    G        0      0        2 
  22  chr22_25760430     ZHar    T    G        0      0        2 
  22  chr22_25760430   Sample    T    G        0      0        2 
  22  chr22_25794252     AAsi    G    C        0      0        2 
  22  chr22_25794252     AKia    G    C        0      0        2 
  22  chr22_25794252     AOna    G    C        0      0        2 
  22  chr22_25794252     ASom    G    C        0      0        2 
  22  chr22_25794252     HCab    G    C        1      2        2 
  22  chr22_25794252     HPrz    G    C        1      2        2 
  22  chr22_25794252     ZBoe    G    C        0      0        2 
  22  chr22_25794252     ZGre    G    C        0      0        2 
  22  chr22_25794252     ZHar    G    C        0      0        2 
  22  chr22_25794252   Sample    G    C        1      2        2 
  22  chr22_25798106     AAsi    G    T        0      0        2 
  22  chr22_25798106     AKia    G    T        0      0        2 
  22  chr22_25798106     AOna    G    T        0      0        2 
  22  chr22_25798106     ASom    G    T        0      0        2 
  22  chr22_25798106     HCab    G    T        0      0        2 
  22  chr22_25798106     HPrz    G    T        0      0        2 
  22  chr22_25798106     ZBoe    G    T        0      0        2 
  22  chr22_25798106     ZGre    G    T        0      0        2 
  22  chr22_25798106     ZHar    G    T      0.5      1        2 
  22  chr22_25798106   Sample    G    T        0      0        2 
  22  chr22_25831982     AAsi    A    C        0      0        2 
  22  chr22_25831982     AKia    A    C        0      0        2 
  22  chr22_25831982     AOna    A    C        0      0        2 
  22  chr22_25831982     ASom    A    C        0      0        2 
  22  chr22_25831982     HCab    A    C        1      2        2 
  22  chr22_25831982     HPrz    A    C        1      2        2 
  22  chr22_25831982     ZBoe    A    C        0      0        2 
  22  chr22_25831982     ZGre    A    C        0      0        2 
  22  chr22_25831982     ZHar    A    C        0      0        2 
  22  chr22_25831982   Sample    A    C        1      2        2 
  22  chr22_25841844     AAsi    A    T        0      0        2 
  22  chr22_25841844     AKia    A    T        0      0        2 
  22  chr22_25841844     AOna    A    T        0      0        2 
  22  chr22_25841844     ASom    A    T        0      0        2 
  22  chr22_25841844     HCab    A    T        0      0        2 
  22  chr22_25841844     HPrz    A    T        0      0        2 
  22  chr22_25841844     ZBoe    A    T        0      0        2 
  22  chr22_25841844     ZGre    A    T        1      2        2 
  22  chr22_25841844     ZHar    A    T        0      0        2 
  22  chr22_25841844   Sample    A    T        0      0        2 
  22  chr22_25849916     AAsi    C    G        0      0        2 
  22  chr22_25849916     AKia    C    G        0      0        2 
  22  chr22_25849916     AOna    C    G        0      0        2 
  22  chr22_25849916     ASom    C    G        0      0        2 
  22  chr22_25849916     HCab    C    G      0.5      1        2 
  22  chr22_25849916     HPrz    C    G        0      0        2 
  22  chr22_25849916     ZBoe    C    G        0      0        2 
  22  chr22_25849916     ZGre    C    G        0      0        2 
  22  chr22_25849916     ZHar    C    G        0      0        2 
  22  chr22_25849916   Sample    C    G        0      0        2 
  22  chr22_25855444     AAsi    G    C        0      0        2 
  22  chr22_25855444     AKia    G    C        0      0        2 
  22  chr22_25855444     AOna    G    C        0      0        2 
  22  chr22_25855444     ASom    G    C        0      0        2 
  22  chr22_25855444     HCab    G    C        0      0        2 
  22  chr22_25855444     HPrz    G    C        0      0        2 
  22  chr22_25855444     ZBoe    G    C        1      2        2 
  22  chr22_25855444     ZGre    G    C        0      0        2 
  22  chr22_25855444     ZHar    G    C        0      0        2 
  22  chr22_25855444   Sample    G    C        0      0        2 
  22  chr22_25862682     AAsi    C    A        0      0        2 
  22  chr22_25862682     AKia    C    A        0      0        2 
  22  chr22_25862682     AOna    C    A        0      0        2 
  22  chr22_25862682     ASom    C    A        0      0        2 
  22  chr22_25862682     HCab    C    A        0      0        2 
  22  chr22_25862682     HPrz    C    A        0      0        2 
  22  chr22_25862682     ZBoe    C    A        1      2        2 
  22  chr22_25862682     ZGre    C    A        0      0        2 
  22  chr22_25862682     ZHar    C    A        0      0        2 
  22  chr22_25862682   Sample    C    A        0      0        2 
  22  chr22_25879406     AAsi    T    A        0      0        2 
  22  chr22_25879406     AKia    T    A        0      0        2 
  22  chr22_25879406     AOna    T    A        0      0        2 
  22  chr22_25879406     ASom    T    A        0      0        2 
  22  chr22_25879406     HCab    T    A        1      2        2 
  22  chr22_25879406     HPrz    T    A        1      2        2 
  22  chr22_25879406     ZBoe    T    A        0      0        2 
  22  chr22_25879406     ZGre    T    A        0      0        2 
  22  chr22_25879406     ZHar    T    A        0      0        2 
  22  chr22_25879406   Sample    T    A        1      2        2 
  22  chr22_25890257     AAsi    G    T        0      0        2 
  22  chr22_25890257     AKia    G    T      0.5      1        2 
  22  chr22_25890257     AOna    G    T        0      0        2 
  22  chr22_25890257     ASom    G    T        0      0        2 
  22  chr22_25890257     HCab    G    T        0      0        2 
  22  chr22_25890257     HPrz    G    T        0      0        2 
  22  chr22_25890257     ZBoe    G    T        0      0        2 
  22  chr22_25890257     ZGre    G    T        0      0        2 
  22  chr22_25890257     ZHar    G    T        0      0        2 
  22  chr22_25890257   Sample    G    T        0      0        2 
  22  chr22_25927689     AAsi    C    G        0      0        2 
  22  chr22_25927689     AKia    C    G        0      0        2 
  22  chr22_25927689     AOna    C    G        0      0        2 
  22  chr22_25927689     ASom    C    G        0      0        2 
  22  chr22_25927689     HCab    C    G        0      0        2 
  22  chr22_25927689     HPrz    C    G        0      0        2 
  22  chr22_25927689     ZBoe    C    G        1      2        2 
  22  chr22_25927689     ZGre    C    G        0      0        2 
  22  chr22_25927689     ZHar    C    G        0      0        2 
  22  chr22_25927689   Sample    C    G        0      0        2 
  22  chr22_25956127     AAsi    C    G        0      0        2 
  22  chr22_25956127     AKia    C    G        0      0        2 
  22  chr22_25956127     AOna    C    G        0      0        2 
  22  chr22_25956127     ASom    C    G        0      0        2 
  22  chr22_25956127     HCab    C    G        1      2        2 
  22  chr22_25956127     HPrz    C    G        1      2        2 
  22  chr22_25956127     ZBoe    C    G        0      0        2 
  22  chr22_25956127     ZGre    C    G        0      0        2 
  22  chr22_25956127     ZHar    C    G        0      0        2 
  22  chr22_25956127   Sample    C    G        1      2        2 
  22  chr22_25959513     AAsi    G    T        0      0        2 
  22  chr22_25959513     AKia    G    T        0      0        2 
  22  chr22_25959513     AOna    G    T        0      0        2 
  22  chr22_25959513     ASom    G    T        0      0        2 
  22  chr22_25959513     HCab    G    T        1      2        2 
  22  chr22_25959513     HPrz    G    T        1      2        2 
  22  chr22_25959513     ZBoe    G    T        0      0        2 
  22  chr22_25959513     ZGre    G    T        0      0        2 
  22  chr22_25959513     ZHar    G    T        0      0        2 
  22  chr22_25959513   Sample    G    T        1      2        2 
  22  chr22_26004734     AAsi    A    T        0      0        2 
  22  chr22_26004734     AKia    A    T        1      2        2 
  22  chr22_26004734     AOna    A    T        0      0        2 
  22  chr22_26004734     ASom    A    T        0      0        2 
  22  chr22_26004734     HCab    A    T        0      0        2 
  22  chr22_26004734     HPrz    A    T        0      0        2 
  22  chr22_26004734     ZBoe    A    T        0      0        2 
  22  chr22_26004734     ZGre    A    T        0      0        2 
  22  chr22_26004734     ZHar    A    T        0      0        2 
  22  chr22_26004734   Sample    A    T        0      0        2 
  22  chr22_26016280     AAsi    T    G        0      0        2 
  22  chr22_26016280     AKia    T    G        0      0        2 
  22  chr22_26016280     AOna    T    G        0      0        2 
  22  chr22_26016280     ASom    T    G        1      2        2 
  22  chr22_26016280     HCab    T    G        0      0        2 
  22  chr22_26016280     HPrz    T    G        0      0        2 
  22  chr22_26016280     ZBoe    T    G        0      0        2 
  22  chr22_26016280     ZGre    T    G        0      0        2 
  22  chr22_26016280     ZHar    T    G        0      0        2 
  22  chr22_26016280   Sample    T    G        0      0        2 
  22  chr22_26022230     AAsi    A    T        0      0        2 
  22  chr22_26022230     AKia    A    T        0      0        2 
  22  chr22_26022230     AOna    A    T        0      0        2 
  22  chr22_26022230     ASom    A    T        0      0        2 
  22  chr22_26022230     HCab    A    T        0      0        2 
  22  chr22_26022230     HPrz    A    T        0      0        2 
  22  chr22_26022230     ZBoe    A    T        1      2        2 
  22  chr22_26022230     ZGre    A    T        0      0        2 
  22  chr22_26022230     ZHar    A    T        0      0        2 
  22  chr22_26022230   Sample    A    T        0      0        2 
  22  chr22_26041449     AAsi    C    A        1      2        2 
  22  chr22_26041449     AKia    C    A        0      0        2 
  22  chr22_26041449     AOna    C    A        0      0        2 
  22  chr22_26041449     ASom    C    A        1      2        2 
  22  chr22_26041449     HCab    C    A        0      0        2 
  22  chr22_26041449     HPrz    C    A        0      0        2 
  22  chr22_26041449     ZBoe    C    A        0      0        2 
  22  chr22_26041449     ZGre    C    A        0      0        2 
  22  chr22_26041449     ZHar    C    A        0      0        2 
  22  chr22_26041449   Sample    C    A        0      0        2 
  22  chr22_26041466     AAsi    A    C        0      0        2 
  22  chr22_26041466     AKia    A    C        0      0        2 
  22  chr22_26041466     AOna    A    C        0      0        2 
  22  chr22_26041466     ASom    A    C        0      0        2 
  22  chr22_26041466     HCab    A    C        1      2        2 
  22  chr22_26041466     HPrz    A    C        1      2        2 
  22  chr22_26041466     ZBoe    A    C        0      0        2 
  22  chr22_26041466     ZGre    A    C        0      0        2 
  22  chr22_26041466     ZHar    A    C        0      0        2 
  22  chr22_26041466   Sample    A    C        1      2        2 
  22  chr22_26046045     AAsi    C    G        0      0        2 
  22  chr22_26046045     AKia    C    G        0      0        2 
  22  chr22_26046045     AOna    C    G        0      0        2 
  22  chr22_26046045     ASom    C    G        0      0        2 
  22  chr22_26046045     HCab    C    G        0      0        2 
  22  chr22_26046045     HPrz    C    G        0      0        2 
  22  chr22_26046045     ZBoe    C    G        0      0        2 
  22  chr22_26046045     ZGre    C    G        0      0        2 
  22  chr22_26046045     ZHar    C    G        1      2        2 
  22  chr22_26046045   Sample    C    G        0      0        2 
  22  chr22_26066396     AAsi    C    A        0      0        2 
  22  chr22_26066396     AKia    C    A        0      0        2 
  22  chr22_26066396     AOna    C    A        0      0        2 
  22  chr22_26066396     ASom    C    A        0      0        2 
  22  chr22_26066396     HCab    C    A      0.5      1        2 
  22  chr22_26066396     HPrz    C    A        1      2        2 
  22  chr22_26066396     ZBoe    C    A        0      0        2 
  22  chr22_26066396     ZGre    C    A        0      0        2 
  22  chr22_26066396     ZHar    C    A        0      0        2 
  22  chr22_26066396   Sample    C    A        0      0        2 
  22  chr22_26071811     AAsi    G    C        0      0        2 
  22  chr22_26071811     AKia    G    C        0      0        2 
  22  chr22_26071811     AOna    G    C        0      0        2 
  22  chr22_26071811     ASom    G    C        0      0        2 
  22  chr22_26071811     HCab    G    C        0      0        2 
  22  chr22_26071811     HPrz    G    C        0      0        2 
  22  chr22_26071811     ZBoe    G    C      0.5      1        2 
  22  chr22_26071811     ZGre    G    C        0      0        2 
  22  chr22_26071811     ZHar    G    C        0      0        2 
  22  chr22_26071811   Sample    G    C        0      0        2 
  22  chr22_26072954     AAsi    A    C        0      0        2 
  22  chr22_26072954     AKia    A    C        0      0        2 
  22  chr22_26072954     AOna    A    C        0      0        2 
  22  chr22_26072954     ASom    A    C        0      0        2 
  22  chr22_26072954     HCab    A    C        0      0        2 
  22  chr22_26072954     HPrz    A    C        0      0        2 
  22  chr22_26072954     ZBoe    A    C        1      2        2 
  22  chr22_26072954     ZGre    A    C        0      0        2 
  22  chr22_26072954     ZHar    A    C        0      0        2 
  22  chr22_26072954   Sample    A    C        0      0        2 
  22  chr22_26103991     AAsi    G    T        0      0        2 
  22  chr22_26103991     AKia    G    T        1      2        2 
  22  chr22_26103991     AOna    G    T        0      0        2 
  22  chr22_26103991     ASom    G    T        0      0        2 
  22  chr22_26103991     HCab    G    T        0      0        2 
  22  chr22_26103991     HPrz    G    T        0      0        2 
  22  chr22_26103991     ZBoe    G    T        0      0        2 
  22  chr22_26103991     ZGre    G    T        0      0        2 
  22  chr22_26103991     ZHar    G    T        0      0        2 
  22  chr22_26103991   Sample    G    T        0      0        2 
  22  chr22_26119921     AAsi    G    T        0      0        2 
  22  chr22_26119921     AKia    G    T        0      0        2 
  22  chr22_26119921     AOna    G    T        0      0        2 
  22  chr22_26119921     ASom    G    T        0      0        2 
  22  chr22_26119921     HCab    G    T        0      0        2 
  22  chr22_26119921     HPrz    G    T        0      0        2 
  22  chr22_26119921     ZBoe    G    T        0      0        2 
  22  chr22_26119921     ZGre    G    T        0      0        2 
  22  chr22_26119921     ZHar    G    T        1      2        2 
  22  chr22_26119921   Sample    G    T        0      0        2 
  22  chr22_26133489     AAsi    T    A        0      0        2 
  22  chr22_26133489     AKia    T    A        0      0        2 
  22  chr22_26133489     AOna    T    A        0      0        2 
  22  chr22_26133489     ASom    T    A        0      0        2 
  22  chr22_26133489     HCab    T    A        1      2        2 
  22  chr22_26133489     HPrz    T    A        1      2        2 
  22  chr22_26133489     ZBoe    T    A        0      0        2 
  22  chr22_26133489     ZGre    T    A        0      0        2 
  22  chr22_26133489     ZHar    T    A        0      0        2 
  22  chr22_26133489   Sample    T    A        1      2        2 
  22  chr22_26162106     AAsi    G    C        0      0        2 
  22  chr22_26162106     AKia    G    C        1      2        2 
  22  chr22_26162106     AOna    G    C        1      2        2 
  22  chr22_26162106     ASom    G    C        0      0        2 
  22  chr22_26162106     HCab    G    C        0      0        2 
  22  chr22_26162106     HPrz    G    C        0      0        2 
  22  chr22_26162106     ZBoe    G    C        0      0        2 
  22  chr22_26162106     ZGre    G    C        0      0        2 
  22  chr22_26162106     ZHar    G    C        0      0        2 
  22  chr22_26162106   Sample    G    C        0      0        2 
  22  chr22_26189294     AAsi    T    G        0      0        2 
  22  chr22_26189294     AKia    T    G        1      2        2 
  22  chr22_26189294     AOna    T    G        0      0        2 
  22  chr22_26189294     ASom    T    G        0      0        2 
  22  chr22_26189294     HCab    T    G        0      0        2 
  22  chr22_26189294     HPrz    T    G        0      0        2 
  22  chr22_26189294     ZBoe    T    G        0      0        2 
  22  chr22_26189294     ZGre    T    G        0      0        2 
  22  chr22_26189294     ZHar    T    G        0      0        2 
  22  chr22_26189294   Sample    T    G        0      0        2 
  22  chr22_26192250     AAsi    C    G        0      0        2 
  22  chr22_26192250     AKia    C    G        0      0        2 
  22  chr22_26192250     AOna    C    G        0      0        2 
  22  chr22_26192250     ASom    C    G        0      0        2 
  22  chr22_26192250     HCab    C    G        1      2        2 
  22  chr22_26192250     HPrz    C    G        1      2        2 
  22  chr22_26192250     ZBoe    C    G        0      0        2 
  22  chr22_26192250     ZGre    C    G        0      0        2 
  22  chr22_26192250     ZHar    C    G        0      0        2 
  22  chr22_26192250   Sample    C    G        1      2        2 
  22  chr22_26208334     AAsi    C    A        0      0        2 
  22  chr22_26208334     AKia    C    A        0      0        2 
  22  chr22_26208334     AOna    C    A        0      0        2 
  22  chr22_26208334     ASom    C    A        0      0        2 
  22  chr22_26208334     HCab    C    A        0      0        2 
  22  chr22_26208334     HPrz    C    A        0      0        2 
  22  chr22_26208334     ZBoe    C    A        0      0        2 
  22  chr22_26208334     ZGre    C    A      0.5      1        2 
  22  chr22_26208334     ZHar    C    A        0      0        2 
  22  chr22_26208334   Sample    C    A        0      0        2 
  22  chr22_26208753     AAsi    C    A        0      0        2 
  22  chr22_26208753     AKia    C    A        0      0        2 
  22  chr22_26208753     AOna    C    A        0      0        2 
  22  chr22_26208753     ASom    C    A        0      0        2 
  22  chr22_26208753     HCab    C    A        1      2        2 
  22  chr22_26208753     HPrz    C    A        1      2        2 
  22  chr22_26208753     ZBoe    C    A        0      0        2 
  22  chr22_26208753     ZGre    C    A        0      0        2 
  22  chr22_26208753     ZHar    C    A        0      0        2 
  22  chr22_26208753   Sample    C    A        1      2        2 
  22  chr22_26215616     AAsi    A    T        0      0        2 
  22  chr22_26215616     AKia    A    T        0      0        2 
  22  chr22_26215616     AOna    A    T        0      0        2 
  22  chr22_26215616     ASom    A    T        0      0        2 
  22  chr22_26215616     HCab    A    T        1      2        2 
  22  chr22_26215616     HPrz    A    T        1      2        2 
  22  chr22_26215616     ZBoe    A    T        0      0        2 
  22  chr22_26215616     ZGre    A    T        0      0        2 
  22  chr22_26215616     ZHar    A    T        0      0        2 
  22  chr22_26215616   Sample    A    T        1      2        2 
  22  chr22_26235269     AAsi    T    G        0      0        2 
  22  chr22_26235269     AKia    T    G        0      0        2 
  22  chr22_26235269     AOna    T    G        0      0        2 
  22  chr22_26235269     ASom    T    G        0      0        2 
  22  chr22_26235269     HCab    T    G        0      0        2 
  22  chr22_26235269     HPrz    T    G        0      0        2 
  22  chr22_26235269     ZBoe    T    G        1      2        2 
  22  chr22_26235269     ZGre    T    G        0      0        2 
  22  chr22_26235269     ZHar    T    G        0      0        2 
  22  chr22_26235269   Sample    T    G        0      0        2 
  22  chr22_26236162     AAsi    G    T        0      0        2 
  22  chr22_26236162     AKia    G    T        0      0        2 
  22  chr22_26236162     AOna    G    T        0      0        2 
  22  chr22_26236162     ASom    G    T        0      0        2 
  22  chr22_26236162     HCab    G    T        1      2        2 
  22  chr22_26236162     HPrz    G    T        1      2        2 
  22  chr22_26236162     ZBoe    G    T        0      0        2 
  22  chr22_26236162     ZGre    G    T        0      0        2 
  22  chr22_26236162     ZHar    G    T        0      0        2 
  22  chr22_26236162   Sample    G    T        1      2        2 
  22  chr22_26238633     AAsi    C    A        0      0        2 
  22  chr22_26238633     AKia    C    A        0      0        2 
  22  chr22_26238633     AOna    C    A        0      0        2 
  22  chr22_26238633     ASom    C    A        0      0        2 
  22  chr22_26238633     HCab    C    A        1      2        2 
  22  chr22_26238633     HPrz    C    A        1      2        2 
  22  chr22_26238633     ZBoe    C    A        0      0        2 
  22  chr22_26238633     ZGre    C    A        0      0        2 
  22  chr22_26238633     ZHar    C    A        0      0        2 
  22  chr22_26238633   Sample    C    A        1      2        2 
  22  chr22_26260172     AAsi    C    G        0      0        2 
  22  chr22_26260172     AKia    C    G        0      0        2 
  22  chr22_26260172     AOna    C    G        0      0        2 
  22  chr22_26260172     ASom    C    G        0      0        2 
  22  chr22_26260172     HCab    C    G        1      2        2 
  22  chr22_26260172     HPrz    C    G        1      2        2 
  22  chr22_26260172     ZBoe    C    G        0      0        2 
  22  chr22_26260172     ZGre    C    G        0      0        2 
  22  chr22_26260172     ZHar    C    G        0      0        2 
  22  chr22_26260172   Sample    C    G        1      2        2 
  22  chr22_26268062     AAsi    G    C        0      0        2 
  22  chr22_26268062     AKia    G    C        0      0        2 
  22  chr22_26268062     AOna    G    C        0      0        2 
  22  chr22_26268062     ASom    G    C        0      0        2 
  22  chr22_26268062     HCab    G    C        1      2        2 
  22  chr22_26268062     HPrz    G    C        1      2        2 
  22  chr22_26268062     ZBoe    G    C        0      0        2 
  22  chr22_26268062     ZGre    G    C        0      0        2 
  22  chr22_26268062     ZHar    G    C        0      0        2 
  22  chr22_26268062   Sample    G    C        1      2        2 
  22  chr22_26270448     AAsi    T    G        0      0        2 
  22  chr22_26270448     AKia    T    G        0      0        2 
  22  chr22_26270448     AOna    T    G        0      0        2 
  22  chr22_26270448     ASom    T    G        0      0        2 
  22  chr22_26270448     HCab    T    G        0      0        2 
  22  chr22_26270448     HPrz    T    G        0      0        2 
  22  chr22_26270448     ZBoe    T    G        0      0        2 
  22  chr22_26270448     ZGre    T    G        1      2        2 
  22  chr22_26270448     ZHar    T    G        0      0        2 
  22  chr22_26270448   Sample    T    G        0      0        2 
  22  chr22_26308743     AAsi    T    G        0      0        2 
  22  chr22_26308743     AKia    T    G        0      0        2 
  22  chr22_26308743     AOna    T    G        0      0        2 
  22  chr22_26308743     ASom    T    G        0      0        2 
  22  chr22_26308743     HCab    T    G        0      0        2 
  22  chr22_26308743     HPrz    T    G        0      0        2 
  22  chr22_26308743     ZBoe    T    G        0      0        2 
  22  chr22_26308743     ZGre    T    G        0      0        2 
  22  chr22_26308743     ZHar    T    G        1      2        2 
  22  chr22_26308743   Sample    T    G        0      0        2 
  22  chr22_26378835     AAsi    T    A        0      0        2 
  22  chr22_26378835     AKia    T    A        0      0        2 
  22  chr22_26378835     AOna    T    A        0      0        2 
  22  chr22_26378835     ASom    T    A        0      0        2 
  22  chr22_26378835     HCab    T    A        1      2        2 
  22  chr22_26378835     HPrz    T    A        1      2        2 
  22  chr22_26378835     ZBoe    T    A        0      0        2 
  22  chr22_26378835     ZGre    T    A        0      0        2 
  22  chr22_26378835     ZHar    T    A        0      0        2 
  22  chr22_26378835   Sample    T    A        1      2        2 
  22  chr22_26381291     AAsi    C    G        0      0        2 
  22  chr22_26381291     AKia    C    G        0      0        2 
  22  chr22_26381291     AOna    C    G        0      0        2 
  22  chr22_26381291     ASom    C    G        0      0        2 
  22  chr22_26381291     HCab    C    G        1      2        2 
  22  chr22_26381291     HPrz    C    G        1      2        2 
  22  chr22_26381291     ZBoe    C    G        0      0        2 
  22  chr22_26381291     ZGre    C    G        0      0        2 
  22  chr22_26381291     ZHar    C    G        0      0        2 
  22  chr22_26381291   Sample    C    G        1      2        2 
  22  chr22_26384341     AAsi    G    C        0      0        2 
  22  chr22_26384341     AKia    G    C        0      0        2 
  22  chr22_26384341     AOna    G    C        0      0        2 
  22  chr22_26384341     ASom    G    C        0      0        2 
  22  chr22_26384341     HCab    G    C        0      0        2 
  22  chr22_26384341     HPrz    G    C        0      0        2 
  22  chr22_26384341     ZBoe    G    C        0      0        2 
  22  chr22_26384341     ZGre    G    C        1      2        2 
  22  chr22_26384341     ZHar    G    C        0      0        2 
  22  chr22_26384341   Sample    G    C        0      0        2 
  22  chr22_26393525     AAsi    A    T        0      0        2 
  22  chr22_26393525     AKia    A    T        0      0        2 
  22  chr22_26393525     AOna    A    T        0      0        2 
  22  chr22_26393525     ASom    A    T        0      0        2 
  22  chr22_26393525     HCab    A    T        1      2        2 
  22  chr22_26393525     HPrz    A    T        1      2        2 
  22  chr22_26393525     ZBoe    A    T        0      0        2 
  22  chr22_26393525     ZGre    A    T        0      0        2 
  22  chr22_26393525     ZHar    A    T        0      0        2 
  22  chr22_26393525   Sample    A    T        1      2        2 
  22  chr22_26415223     AAsi    A    C        0      0        2 
  22  chr22_26415223     AKia    A    C        0      0        2 
  22  chr22_26415223     AOna    A    C        0      0        2 
  22  chr22_26415223     ASom    A    C        0      0        2 
  22  chr22_26415223     HCab    A    C        1      2        2 
  22  chr22_26415223     HPrz    A    C        1      2        2 
  22  chr22_26415223     ZBoe    A    C        0      0        2 
  22  chr22_26415223     ZGre    A    C        0      0        2 
  22  chr22_26415223     ZHar    A    C        0      0        2 
  22  chr22_26415223   Sample    A    C        1      2        2 
  22  chr22_26460528     AAsi    T    G        1      2        2 
  22  chr22_26460528     AKia    T    G        0      0        2 
  22  chr22_26460528     AOna    T    G        0      0        2 
  22  chr22_26460528     ASom    T    G        1      2        2 
  22  chr22_26460528     HCab    T    G        0      0        2 
  22  chr22_26460528     HPrz    T    G        0      0        2 
  22  chr22_26460528     ZBoe    T    G        0      0        2 
  22  chr22_26460528     ZGre    T    G        0      0        2 
  22  chr22_26460528     ZHar    T    G        0      0        2 
  22  chr22_26460528   Sample    T    G        0      0        2 
  22  chr22_26484186     AAsi    C    G        0      0        2 
  22  chr22_26484186     AKia    C    G        0      0        2 
  22  chr22_26484186     AOna    C    G        0      0        2 
  22  chr22_26484186     ASom    C    G        0      0        2 
  22  chr22_26484186     HCab    C    G        0      0        2 
  22  chr22_26484186     HPrz    C    G        0      0        2 
  22  chr22_26484186     ZBoe    C    G        0      0        2 
  22  chr22_26484186     ZGre    C    G        1      2        2 
  22  chr22_26484186     ZHar    C    G        0      0        2 
  22  chr22_26484186   Sample    C    G        0      0        2 
  22  chr22_26493066     AAsi    A    T        0      0        2 
  22  chr22_26493066     AKia    A    T        0      0        2 
  22  chr22_26493066     AOna    A    T        0      0        2 
  22  chr22_26493066     ASom    A    T        0      0        2 
  22  chr22_26493066     HCab    A    T        0      0        2 
  22  chr22_26493066     HPrz    A    T        0      0        2 
  22  chr22_26493066     ZBoe    A    T        1      2        2 
  22  chr22_26493066     ZGre    A    T        0      0        2 
  22  chr22_26493066     ZHar    A    T        0      0        2 
  22  chr22_26493066   Sample    A    T        0      0        2 
  22  chr22_26496965     AAsi    G    C        0      0        2 
  22  chr22_26496965     AKia    G    C        0      0        2 
  22  chr22_26496965     AOna    G    C        0      0        2 
  22  chr22_26496965     ASom    G    C        0      0        2 
  22  chr22_26496965     HCab    G    C        1      2        2 
  22  chr22_26496965     HPrz    G    C        1      2        2 
  22  chr22_26496965     ZBoe    G    C        0      0        2 
  22  chr22_26496965     ZGre    G    C        0      0        2 
  22  chr22_26496965     ZHar    G    C        0      0        2 
  22  chr22_26496965   Sample    G    C        1      2        2 
  22  chr22_26507859     AAsi    A    T        0      0        2 
  22  chr22_26507859     AKia    A    T        0      0        2 
  22  chr22_26507859     AOna    A    T        0      0        2 
  22  chr22_26507859     ASom    A    T        0      0        2 
  22  chr22_26507859     HCab    A    T        0      0        2 
  22  chr22_26507859     HPrz    A    T        0      0        2 
  22  chr22_26507859     ZBoe    A    T        0      0        2 
  22  chr22_26507859     ZGre    A    T        0      0        2 
  22  chr22_26507859     ZHar    A    T        1      2        2 
  22  chr22_26507859   Sample    A    T        0      0        2 
  22  chr22_26528770     AAsi    T    G        1      2        2 
  22  chr22_26528770     AKia    T    G        0      0        2 
  22  chr22_26528770     AOna    T    G        0      0        2 
  22  chr22_26528770     ASom    T    G        1      2        2 
  22  chr22_26528770     HCab    T    G        0      0        2 
  22  chr22_26528770     HPrz    T    G        0      0        2 
  22  chr22_26528770     ZBoe    T    G        0      0        2 
  22  chr22_26528770     ZGre    T    G        0      0        2 
  22  chr22_26528770     ZHar    T    G        0      0        2 
  22  chr22_26528770   Sample    T    G        0      0        2 
  22  chr22_26566331     AAsi    A    C        0      0        2 
  22  chr22_26566331     AKia    A    C        0      0        2 
  22  chr22_26566331     AOna    A    C        0      0        2 
  22  chr22_26566331     ASom    A    C        0      0        2 
  22  chr22_26566331     HCab    A    C        1      2        2 
  22  chr22_26566331     HPrz    A    C        1      2        2 
  22  chr22_26566331     ZBoe    A    C        0      0        2 
  22  chr22_26566331     ZGre    A    C        0      0        2 
  22  chr22_26566331     ZHar    A    C        0      0        2 
  22  chr22_26566331   Sample    A    C        1      2        2 
  22  chr22_26582888     AAsi    C    G        0      0        2 
  22  chr22_26582888     AKia    C    G        0      0        2 
  22  chr22_26582888     AOna    C    G        0      0        2 
  22  chr22_26582888     ASom    C    G        0      0        2 
  22  chr22_26582888     HCab    C    G        1      2        2 
  22  chr22_26582888     HPrz    C    G        1      2        2 
  22  chr22_26582888     ZBoe    C    G        0      0        2 
  22  chr22_26582888     ZGre    C    G        0      0        2 
  22  chr22_26582888     ZHar    C    G        0      0        2 
  22  chr22_26582888   Sample    C    G        1      2        2 
  22  chr22_26588896     AAsi    G    T        0      0        2 
  22  chr22_26588896     AKia    G    T        0      0        2 
  22  chr22_26588896     AOna    G    T        0      0        2 
  22  chr22_26588896     ASom    G    T        0      0        2 
  22  chr22_26588896     HCab    G    T        0      0        2 
  22  chr22_26588896     HPrz    G    T        0      0        2 
  22  chr22_26588896     ZBoe    G    T        0      0        2 
  22  chr22_26588896     ZGre    G    T        1      2        2 
  22  chr22_26588896     ZHar    G    T        0      0        2 
  22  chr22_26588896   Sample    G    T        0      0        2 
  22  chr22_26614236     AAsi    T    A        0      0        2 
  22  chr22_26614236     AKia    T    A        0      0        2 
  22  chr22_26614236     AOna    T    A      0.5      1        2 
  22  chr22_26614236     ASom    T    A        0      0        2 
  22  chr22_26614236     HCab    T    A        0      0        2 
  22  chr22_26614236     HPrz    T    A        0      0        2 
  22  chr22_26614236     ZBoe    T    A        0      0        2 
  22  chr22_26614236     ZGre    T    A        0      0        2 
  22  chr22_26614236     ZHar    T    A        0      0        2 
  22  chr22_26614236   Sample    T    A        0      0        2 
  22  chr22_26618401     AAsi    C    G        0      0        2 
  22  chr22_26618401     AKia    C    G        0      0        2 
  22  chr22_26618401     AOna    C    G        0      0        2 
  22  chr22_26618401     ASom    C    G        0      0        2 
  22  chr22_26618401     HCab    C    G        1      2        2 
  22  chr22_26618401     HPrz    C    G        1      2        2 
  22  chr22_26618401     ZBoe    C    G        0      0        2 
  22  chr22_26618401     ZGre    C    G        0      0        2 
  22  chr22_26618401     ZHar    C    G        0      0        2 
  22  chr22_26618401   Sample    C    G        1      2        2 
  22  chr22_26647141     AAsi    A    T        0      0        2 
  22  chr22_26647141     AKia    A    T      0.5      1        2 
  22  chr22_26647141     AOna    A    T        0      0        2 
  22  chr22_26647141     ASom    A    T        0      0        2 
  22  chr22_26647141     HCab    A    T        0      0        2 
  22  chr22_26647141     HPrz    A    T        0      0        2 
  22  chr22_26647141     ZBoe    A    T        0      0        2 
  22  chr22_26647141     ZGre    A    T        0      0        2 
  22  chr22_26647141     ZHar    A    T        0      0        2 
  22  chr22_26647141   Sample    A    T        0      0        2 
  22  chr22_26654832     AAsi    G    T        1      2        2 
  22  chr22_26654832     AKia    G    T        0      0        2 
  22  chr22_26654832     AOna    G    T        0      0        2 
  22  chr22_26654832     ASom    G    T        1      2        2 
  22  chr22_26654832     HCab    G    T        0      0        2 
  22  chr22_26654832     HPrz    G    T        0      0        2 
  22  chr22_26654832     ZBoe    G    T        0      0        2 
  22  chr22_26654832     ZGre    G    T        0      0        2 
  22  chr22_26654832     ZHar    G    T        0      0        2 
  22  chr22_26654832   Sample    G    T        0      0        2 
  22  chr22_26658505     AAsi    T    G        1      2        2 
  22  chr22_26658505     AKia    T    G        0      0        2 
  22  chr22_26658505     AOna    T    G        0      0        2 
  22  chr22_26658505     ASom    T    G        0      0        2 
  22  chr22_26658505     HCab    T    G        0      0        2 
  22  chr22_26658505     HPrz    T    G        0      0        2 
  22  chr22_26658505     ZBoe    T    G        0      0        2 
  22  chr22_26658505     ZGre    T    G        0      0        2 
  22  chr22_26658505     ZHar    T    G        0      0        2 
  22  chr22_26658505   Sample    T    G        0      0        2 
  22  chr22_26675494     AAsi    G    C        0      0        2 
  22  chr22_26675494     AKia    G    C        0      0        2 
  22  chr22_26675494     AOna    G    C        0      0        2 
  22  chr22_26675494     ASom    G    C        0      0        2 
  22  chr22_26675494     HCab    G    C        1      2        2 
  22  chr22_26675494     HPrz    G    C        1      2        2 
  22  chr22_26675494     ZBoe    G    C        0      0        2 
  22  chr22_26675494     ZGre    G    C        0      0        2 
  22  chr22_26675494     ZHar    G    C        0      0        2 
  22  chr22_26675494   Sample    G    C        1      2        2 
  22  chr22_26677590     AAsi    T    G        0      0        2 
  22  chr22_26677590     AKia    T    G        0      0        2 
  22  chr22_26677590     AOna    T    G        0      0        2 
  22  chr22_26677590     ASom    T    G        0      0        2 
  22  chr22_26677590     HCab    T    G        1      2        2 
  22  chr22_26677590     HPrz    T    G        1      2        2 
  22  chr22_26677590     ZBoe    T    G        0      0        2 
  22  chr22_26677590     ZGre    T    G        0      0        2 
  22  chr22_26677590     ZHar    T    G        0      0        2 
  22  chr22_26677590   Sample    T    G        1      2        2 
  22  chr22_26720763     AAsi    C    A        0      0        2 
  22  chr22_26720763     AKia    C    A        0      0        2 
  22  chr22_26720763     AOna    C    A        0      0        2 
  22  chr22_26720763     ASom    C    A        0      0        2 
  22  chr22_26720763     HCab    C    A        0      0        2 
  22  chr22_26720763     HPrz    C    A        0      0        2 
  22  chr22_26720763     ZBoe    C    A      0.5      1        2 
  22  chr22_26720763     ZGre    C    A        0      0        2 
  22  chr22_26720763     ZHar    C    A        0      0        2 
  22  chr22_26720763   Sample    C    A        0      0        2 
  22  chr22_26750544     AAsi    C    A        0      0        2 
  22  chr22_26750544     AKia    C    A        0      0        2 
  22  chr22_26750544     AOna    C    A        0      0        2 
  22  chr22_26750544     ASom    C    A        0      0        2 
  22  chr22_26750544     HCab    C    A        1      2        2 
  22  chr22_26750544     HPrz    C    A        1      2        2 
  22  chr22_26750544     ZBoe    C    A        0      0        2 
  22  chr22_26750544     ZGre    C    A        0      0        2 
  22  chr22_26750544     ZHar    C    A        0      0        2 
  22  chr22_26750544   Sample    C    A        1      2        2 
  22  chr22_26752305     AAsi    C    G        0      0        2 
  22  chr22_26752305     AKia    C    G        0      0        2 
  22  chr22_26752305     AOna    C    G        0      0        2 
  22  chr22_26752305     ASom    C    G        0      0        2 
  22  chr22_26752305     HCab    C    G        1      2        2 
  22  chr22_26752305     HPrz    C    G        0      0        2 
  22  chr22_26752305     ZBoe    C    G        0      0        2 
  22  chr22_26752305     ZGre    C    G        0      0        2 
  22  chr22_26752305     ZHar    C    G        0      0        2 
  22  chr22_26752305   Sample    C    G        1      2        2 
  22  chr22_26782073     AAsi    C    A        0      0        2 
  22  chr22_26782073     AKia    C    A        0      0        2 
  22  chr22_26782073     AOna    C    A        0      0        2 
  22  chr22_26782073     ASom    C    A        1      2        2 
  22  chr22_26782073     HCab    C    A        0      0        2 
  22  chr22_26782073     HPrz    C    A        0      0        2 
  22  chr22_26782073     ZBoe    C    A        0      0        2 
  22  chr22_26782073     ZGre    C    A        0      0        2 
  22  chr22_26782073     ZHar    C    A        0      0        2 
  22  chr22_26782073   Sample    C    A        0      0        2 
  22  chr22_26797054     AAsi    A    T        1      2        2 
  22  chr22_26797054     AKia    A    T        0      0        2 
  22  chr22_26797054     AOna    A    T        0      0        2 
  22  chr22_26797054     ASom    A    T        1      2        2 
  22  chr22_26797054     HCab    A    T        0      0        2 
  22  chr22_26797054     HPrz    A    T        0      0        2 
  22  chr22_26797054     ZBoe    A    T        0      0        2 
  22  chr22_26797054     ZGre    A    T        0      0        2 
  22  chr22_26797054     ZHar    A    T        0      0        2 
  22  chr22_26797054   Sample    A    T        0      0        2 
  22  chr22_26797721     AAsi    G    C        0      0        2 
  22  chr22_26797721     AKia    G    C        0      0        2 
  22  chr22_26797721     AOna    G    C        0      0        2 
  22  chr22_26797721     ASom    G    C        0      0        2 
  22  chr22_26797721     HCab    G    C        0      0        2 
  22  chr22_26797721     HPrz    G    C        0      0        2 
  22  chr22_26797721     ZBoe    G    C        0      0        2 
  22  chr22_26797721     ZGre    G    C        0      0        2 
  22  chr22_26797721     ZHar    G    C      0.5      1        2 
  22  chr22_26797721   Sample    G    C        0      0        2 
  22  chr22_26818334     AAsi    C    G        0      0        2 
  22  chr22_26818334     AKia    C    G        0      0        2 
  22  chr22_26818334     AOna    C    G        0      0        2 
  22  chr22_26818334     ASom    C    G        0      0        2 
  22  chr22_26818334     HCab    C    G        1      2        2 
  22  chr22_26818334     HPrz    C    G        1      2        2 
  22  chr22_26818334     ZBoe    C    G        0      0        2 
  22  chr22_26818334     ZGre    C    G        0      0        2 
  22  chr22_26818334     ZHar    C    G        0      0        2 
  22  chr22_26818334   Sample    C    G        1      2        2 
  22  chr22_26840873     AAsi    G    C        0      0        2 
  22  chr22_26840873     AKia    G    C        0      0        2 
  22  chr22_26840873     AOna    G    C        0      0        2 
  22  chr22_26840873     ASom    G    C        0      0        2 
  22  chr22_26840873     HCab    G    C        0      0        2 
  22  chr22_26840873     HPrz    G    C      0.5      1        2 
  22  chr22_26840873     ZBoe    G    C        0      0        2 
  22  chr22_26840873     ZGre    G    C        0      0        2 
  22  chr22_26840873     ZHar    G    C        0      0        2 
  22  chr22_26840873   Sample    G    C        0      0        2 
  22  chr22_26840926     AAsi    C    G        0      0        2 
  22  chr22_26840926     AKia    C    G        0      0        2 
  22  chr22_26840926     AOna    C    G        0      0        2 
  22  chr22_26840926     ASom    C    G        0      0        2 
  22  chr22_26840926     HCab    C    G        1      2        2 
  22  chr22_26840926     HPrz    C    G        1      2        2 
  22  chr22_26840926     ZBoe    C    G        0      0        2 
  22  chr22_26840926     ZGre    C    G        0      0        2 
  22  chr22_26840926     ZHar    C    G        0      0        2 
  22  chr22_26840926   Sample    C    G        1      2        2 
  22  chr22_26847593     AAsi    G    C        0      0        2 
  22  chr22_26847593     AKia    G    C        0      0        2 
  22  chr22_26847593     AOna    G    C        0      0        2 
  22  chr22_26847593     ASom    G    C        0      0        2 
  22  chr22_26847593     HCab    G    C        0      0        2 
  22  chr22_26847593     HPrz    G    C        0      0        2 
  22  chr22_26847593     ZBoe    G    C      0.5      1        2 
  22  chr22_26847593     ZGre    G    C        0      0        2 
  22  chr22_26847593     ZHar    G    C        0      0        2 
  22  chr22_26847593   Sample    G    C        0      0        2 
  22  chr22_26847804     AAsi    G    C        0      0        2 
  22  chr22_26847804     AKia    G    C        0      0        2 
  22  chr22_26847804     AOna    G    C        0      0        2 
  22  chr22_26847804     ASom    G    C        0      0        2 
  22  chr22_26847804     HCab    G    C        0      0        2 
  22  chr22_26847804     HPrz    G    C        0      0        2 
  22  chr22_26847804     ZBoe    G    C        0      0        2 
  22  chr22_26847804     ZGre    G    C      0.5      1        2 
  22  chr22_26847804     ZHar    G    C        0      0        2 
  22  chr22_26847804   Sample    G    C        0      0        2 
  22  chr22_26853939     AAsi    G    C        0      0        2 
  22  chr22_26853939     AKia    G    C        0      0        2 
  22  chr22_26853939     AOna    G    C        0      0        2 
  22  chr22_26853939     ASom    G    C        0      0        2 
  22  chr22_26853939     HCab    G    C      0.5      1        2 
  22  chr22_26853939     HPrz    G    C        0      0        2 
  22  chr22_26853939     ZBoe    G    C        0      0        2 
  22  chr22_26853939     ZGre    G    C        0      0        2 
  22  chr22_26853939     ZHar    G    C        0      0        2 
  22  chr22_26853939   Sample    G    C        0      0        2 
  22  chr22_26854662     AAsi    C    G        0      0        2 
  22  chr22_26854662     AKia    C    G        0      0        2 
  22  chr22_26854662     AOna    C    G        0      0        2 
  22  chr22_26854662     ASom    C    G        0      0        2 
  22  chr22_26854662     HCab    C    G        1      2        2 
  22  chr22_26854662     HPrz    C    G        1      2        2 
  22  chr22_26854662     ZBoe    C    G        0      0        2 
  22  chr22_26854662     ZGre    C    G        0      0        2 
  22  chr22_26854662     ZHar    C    G        0      0        2 
  22  chr22_26854662   Sample    C    G        1      2        2 
  22  chr22_26893188     AAsi    A    T        0      0        2 
  22  chr22_26893188     AKia    A    T        0      0        2 
  22  chr22_26893188     AOna    A    T        0      0        2 
  22  chr22_26893188     ASom    A    T        0      0        2 
  22  chr22_26893188     HCab    A    T        0      0        2 
  22  chr22_26893188     HPrz    A    T        0      0        2 
  22  chr22_26893188     ZBoe    A    T        1      2        2 
  22  chr22_26893188     ZGre    A    T        0      0        2 
  22  chr22_26893188     ZHar    A    T        0      0        2 
  22  chr22_26893188   Sample    A    T        0      0        2 
  22  chr22_26897847     AAsi    C    A        0      0        2 
  22  chr22_26897847     AKia    C    A        0      0        2 
  22  chr22_26897847     AOna    C    A        0      0        2 
  22  chr22_26897847     ASom    C    A        0      0        2 
  22  chr22_26897847     HCab    C    A        0      0        2 
  22  chr22_26897847     HPrz    C    A        0      0        2 
  22  chr22_26897847     ZBoe    C    A      0.5      1        2 
  22  chr22_26897847     ZGre    C    A        0      0        2 
  22  chr22_26897847     ZHar    C    A        0      0        2 
  22  chr22_26897847   Sample    C    A        0      0        2 
  22  chr22_26898236     AAsi    C    G        1      2        2 
  22  chr22_26898236     AKia    C    G        0      0        2 
  22  chr22_26898236     AOna    C    G        0      0        2 
  22  chr22_26898236     ASom    C    G        1      2        2 
  22  chr22_26898236     HCab    C    G        0      0        2 
  22  chr22_26898236     HPrz    C    G        0      0        2 
  22  chr22_26898236     ZBoe    C    G        0      0        2 
  22  chr22_26898236     ZGre    C    G        0      0        2 
  22  chr22_26898236     ZHar    C    G        0      0        2 
  22  chr22_26898236   Sample    C    G        0      0        2 
  22  chr22_26914760     AAsi    C    A        1      2        2 
  22  chr22_26914760     AKia    C    A        0      0        2 
  22  chr22_26914760     AOna    C    A        0      0        2 
  22  chr22_26914760     ASom    C    A        1      2        2 
  22  chr22_26914760     HCab    C    A        0      0        2 
  22  chr22_26914760     HPrz    C    A        0      0        2 
  22  chr22_26914760     ZBoe    C    A        0      0        2 
  22  chr22_26914760     ZGre    C    A        0      0        2 
  22  chr22_26914760     ZHar    C    A        0      0        2 
  22  chr22_26914760   Sample    C    A        0      0        2 
  22  chr22_26966621     AAsi    C    G        0      0        2 
  22  chr22_26966621     AKia    C    G        0      0        2 
  22  chr22_26966621     AOna    C    G        0      0        2 
  22  chr22_26966621     ASom    C    G        0      0        2 
  22  chr22_26966621     HCab    C    G        0      0        2 
  22  chr22_26966621     HPrz    C    G        0      0        2 
  22  chr22_26966621     ZBoe    C    G        0      0        2 
  22  chr22_26966621     ZGre    C    G      0.5      1        2 
  22  chr22_26966621     ZHar    C    G        0      0        2 
  22  chr22_26966621   Sample    C    G        0      0        2 
  22  chr22_26997884     AAsi    G    C        1      2        2 
  22  chr22_26997884     AKia    G    C        0      0        2 
  22  chr22_26997884     AOna    G    C        0      0        2 
  22  chr22_26997884     ASom    G    C        0      0        2 
  22  chr22_26997884     HCab    G    C        0      0        2 
  22  chr22_26997884     HPrz    G    C        0      0        2 
  22  chr22_26997884     ZBoe    G    C        0      0        2 
  22  chr22_26997884     ZGre    G    C        0      0        2 
  22  chr22_26997884     ZHar    G    C        0      0        2 
  22  chr22_26997884   Sample    G    C        0      0        2 
  22  chr22_27027554     AAsi    A    T        0      0        2 
  22  chr22_27027554     AKia    A    T        0      0        2 
  22  chr22_27027554     AOna    A    T        0      0        2 
  22  chr22_27027554     ASom    A    T        0      0        2 
  22  chr22_27027554     HCab    A    T        1      2        2 
  22  chr22_27027554     HPrz    A    T        1      2        2 
  22  chr22_27027554     ZBoe    A    T        0      0        2 
  22  chr22_27027554     ZGre    A    T        0      0        2 
  22  chr22_27027554     ZHar    A    T        0      0        2 
  22  chr22_27027554   Sample    A    T        1      2        2 
  22  chr22_27028777     AAsi    C    G        0      0        2 
  22  chr22_27028777     AKia    C    G        0      0        2 
  22  chr22_27028777     AOna    C    G        0      0        2 
  22  chr22_27028777     ASom    C    G        0      0        2 
  22  chr22_27028777     HCab    C    G        0      0        2 
  22  chr22_27028777     HPrz    C    G      0.5      1        2 
  22  chr22_27028777     ZBoe    C    G        0      0        2 
  22  chr22_27028777     ZGre    C    G        0      0        2 
  22  chr22_27028777     ZHar    C    G        0      0        2 
  22  chr22_27028777   Sample    C    G        0      0        2 
  22  chr22_27029363     AAsi    G    T        0      0        2 
  22  chr22_27029363     AKia    G    T        0      0        2 
  22  chr22_27029363     AOna    G    T        0      0        2 
  22  chr22_27029363     ASom    G    T        0      0        2 
  22  chr22_27029363     HCab    G    T        1      2        2 
  22  chr22_27029363     HPrz    G    T        1      2        2 
  22  chr22_27029363     ZBoe    G    T        0      0        2 
  22  chr22_27029363     ZGre    G    T        0      0        2 
  22  chr22_27029363     ZHar    G    T        0      0        2 
  22  chr22_27029363   Sample    G    T        1      2        2 
  22  chr22_27034976     AAsi    C    A        0      0        2 
  22  chr22_27034976     AKia    C    A        0      0        2 
  22  chr22_27034976     AOna    C    A        0      0        2 
  22  chr22_27034976     ASom    C    A        0      0        2 
  22  chr22_27034976     HCab    C    A        0      0        2 
  22  chr22_27034976     HPrz    C    A      0.5      1        2 
  22  chr22_27034976     ZBoe    C    A        0      0        2 
  22  chr22_27034976     ZGre    C    A        0      0        2 
  22  chr22_27034976     ZHar    C    A        0      0        2 
  22  chr22_27034976   Sample    C    A        0      0        2 
  22  chr22_27088929     AAsi    A    C        1      2        2 
  22  chr22_27088929     AKia    A    C        0      0        2 
  22  chr22_27088929     AOna    A    C        0      0        2 
  22  chr22_27088929     ASom    A    C        0      0        2 
  22  chr22_27088929     HCab    A    C        0      0        2 
  22  chr22_27088929     HPrz    A    C        0      0        2 
  22  chr22_27088929     ZBoe    A    C        0      0        2 
  22  chr22_27088929     ZGre    A    C        0      0        2 
  22  chr22_27088929     ZHar    A    C        0      0        2 
  22  chr22_27088929   Sample    A    C        0      0        2 
  22  chr22_27090147     AAsi    C    G        0      0        2 
  22  chr22_27090147     AKia    C    G        0      0        2 
  22  chr22_27090147     AOna    C    G        0      0        2 
  22  chr22_27090147     ASom    C    G        0      0        2 
  22  chr22_27090147     HCab    C    G        0      0        2 
  22  chr22_27090147     HPrz    C    G      0.5      1        2 
  22  chr22_27090147     ZBoe    C    G        0      0        2 
  22  chr22_27090147     ZGre    C    G        0      0        2 
  22  chr22_27090147     ZHar    C    G        0      0        2 
  22  chr22_27090147   Sample    C    G        0      0        2 
  22  chr22_27099753     AAsi    G    C        0      0        2 
  22  chr22_27099753     AKia    G    C        0      0        2 
  22  chr22_27099753     AOna    G    C      0.5      1        2 
  22  chr22_27099753     ASom    G    C        0      0        2 
  22  chr22_27099753     HCab    G    C        0      0        2 
  22  chr22_27099753     HPrz    G    C        0      0        2 
  22  chr22_27099753     ZBoe    G    C        0      0        2 
  22  chr22_27099753     ZGre    G    C        0      0        2 
  22  chr22_27099753     ZHar    G    C        0      0        2 
  22  chr22_27099753   Sample    G    C        0      0        2 
  22  chr22_27099978     AAsi    C    A        0      0        2 
  22  chr22_27099978     AKia    C    A        0      0        2 
  22  chr22_27099978     AOna    C    A        0      0        2 
  22  chr22_27099978     ASom    C    A        0      0        2 
  22  chr22_27099978     HCab    C    A        1      2        2 
  22  chr22_27099978     HPrz    C    A        1      2        2 
  22  chr22_27099978     ZBoe    C    A        0      0        2 
  22  chr22_27099978     ZGre    C    A        0      0        2 
  22  chr22_27099978     ZHar    C    A        0      0        2 
  22  chr22_27099978   Sample    C    A        1      2        2 
  22  chr22_27114295     AAsi    A    C        0      0        2 
  22  chr22_27114295     AKia    A    C        0      0        2 
  22  chr22_27114295     AOna    A    C        0      0        2 
  22  chr22_27114295     ASom    A    C        0      0        2 
  22  chr22_27114295     HCab    A    C        1      2        2 
  22  chr22_27114295     HPrz    A    C        1      2        2 
  22  chr22_27114295     ZBoe    A    C        0      0        2 
  22  chr22_27114295     ZGre    A    C        0      0        2 
  22  chr22_27114295     ZHar    A    C        0      0        2 
  22  chr22_27114295   Sample    A    C        1      2        2 
  22  chr22_27124702     AAsi    G    T        0      0        2 
  22  chr22_27124702     AKia    G    T        0      0        2 
  22  chr22_27124702     AOna    G    T        0      0        2 
  22  chr22_27124702     ASom    G    T        0      0        2 
  22  chr22_27124702     HCab    G    T      0.5      1        2 
  22  chr22_27124702     HPrz    G    T        1      2        2 
  22  chr22_27124702     ZBoe    G    T        0      0        2 
  22  chr22_27124702     ZGre    G    T        0      0        2 
  22  chr22_27124702     ZHar    G    T        0      0        2 
  22  chr22_27124702   Sample    G    T        1      2        2 
  22  chr22_27129856     AAsi    A    C        0      0        2 
  22  chr22_27129856     AKia    A    C        0      0        2 
  22  chr22_27129856     AOna    A    C        0      0        2 
  22  chr22_27129856     ASom    A    C        0      0        2 
  22  chr22_27129856     HCab    A    C        0      0        2 
  22  chr22_27129856     HPrz    A    C        0      0        2 
  22  chr22_27129856     ZBoe    A    C      0.5      1        2 
  22  chr22_27129856     ZGre    A    C        0      0        2 
  22  chr22_27129856     ZHar    A    C        0      0        2 
  22  chr22_27129856   Sample    A    C        0      0        2 
  22  chr22_27132922     AAsi    A    C        0      0        2 
  22  chr22_27132922     AKia    A    C        0      0        2 
  22  chr22_27132922     AOna    A    C        0      0        2 
  22  chr22_27132922     ASom    A    C        0      0        2 
  22  chr22_27132922     HCab    A    C        1      2        2 
  22  chr22_27132922     HPrz    A    C        1      2        2 
  22  chr22_27132922     ZBoe    A    C        0      0        2 
  22  chr22_27132922     ZGre    A    C        0      0        2 
  22  chr22_27132922     ZHar    A    C        0      0        2 
  22  chr22_27132922   Sample    A    C        1      2        2 
  22  chr22_27146091     AAsi    A    C        0      0        2 
  22  chr22_27146091     AKia    A    C        0      0        2 
  22  chr22_27146091     AOna    A    C        0      0        2 
  22  chr22_27146091     ASom    A    C        0      0        2 
  22  chr22_27146091     HCab    A    C        0      0        2 
  22  chr22_27146091     HPrz    A    C      0.5      1        2 
  22  chr22_27146091     ZBoe    A    C        0      0        2 
  22  chr22_27146091     ZGre    A    C        0      0        2 
  22  chr22_27146091     ZHar    A    C        0      0        2 
  22  chr22_27146091   Sample    A    C        0      0        2 
  22  chr22_27166591     AAsi    G    C        0      0        2 
  22  chr22_27166591     AKia    G    C        0      0        2 
  22  chr22_27166591     AOna    G    C        0      0        2 
  22  chr22_27166591     ASom    G    C        0      0        2 
  22  chr22_27166591     HCab    G    C        1      2        2 
  22  chr22_27166591     HPrz    G    C        1      2        2 
  22  chr22_27166591     ZBoe    G    C        0      0        2 
  22  chr22_27166591     ZGre    G    C        0      0        2 
  22  chr22_27166591     ZHar    G    C        0      0        2 
  22  chr22_27166591   Sample    G    C        1      2        2 
  22  chr22_27227893     AAsi    T    A        0      0        2 
  22  chr22_27227893     AKia    T    A        0      0        2 
  22  chr22_27227893     AOna    T    A        0      0        2 
  22  chr22_27227893     ASom    T    A        0      0        2 
  22  chr22_27227893     HCab    T    A        0      0        2 
  22  chr22_27227893     HPrz    T    A      0.5      1        2 
  22  chr22_27227893     ZBoe    T    A        0      0        2 
  22  chr22_27227893     ZGre    T    A        0      0        2 
  22  chr22_27227893     ZHar    T    A        0      0        2 
  22  chr22_27227893   Sample    T    A        0      0        2 
  22  chr22_27284206     AAsi    T    A        0      0        2 
  22  chr22_27284206     AKia    T    A        0      0        2 
  22  chr22_27284206     AOna    T    A        0      0        2 
  22  chr22_27284206     ASom    T    A        0      0        2 
  22  chr22_27284206     HCab    T    A        0      0        2 
  22  chr22_27284206     HPrz    T    A        0      0        2 
  22  chr22_27284206     ZBoe    T    A        0      0        2 
  22  chr22_27284206     ZGre    T    A        0      0        2 
  22  chr22_27284206     ZHar    T    A      0.5      1        2 
  22  chr22_27284206   Sample    T    A        0      0        2 
  22  chr22_27294292     AAsi    C    G        0      0        2 
  22  chr22_27294292     AKia    C    G        0      0        2 
  22  chr22_27294292     AOna    C    G        0      0        2 
  22  chr22_27294292     ASom    C    G        0      0        2 
  22  chr22_27294292     HCab    C    G      0.5      1        2 
  22  chr22_27294292     HPrz    C    G      0.5      1        2 
  22  chr22_27294292     ZBoe    C    G        0      0        2 
  22  chr22_27294292     ZGre    C    G        0      0        2 
  22  chr22_27294292     ZHar    C    G        0      0        2 
  22  chr22_27294292   Sample    C    G        0      0        2 
  22  chr22_27309645     AAsi    T    A        0      0        2 
  22  chr22_27309645     AKia    T    A        0      0        2 
  22  chr22_27309645     AOna    T    A        0      0        2 
  22  chr22_27309645     ASom    T    A        0      0        2 
  22  chr22_27309645     HCab    T    A        1      2        2 
  22  chr22_27309645     HPrz    T    A      0.5      1        2 
  22  chr22_27309645     ZBoe    T    A        0      0        2 
  22  chr22_27309645     ZGre    T    A        0      0        2 
  22  chr22_27309645     ZHar    T    A        0      0        2 
  22  chr22_27309645   Sample    T    A        0      0        2 
  22  chr22_27316146     AAsi    G    C        0      0        2 
  22  chr22_27316146     AKia    G    C        0      0        2 
  22  chr22_27316146     AOna    G    C        0      0        2 
  22  chr22_27316146     ASom    G    C        0      0        2 
  22  chr22_27316146     HCab    G    C        1      2        2 
  22  chr22_27316146     HPrz    G    C        1      2        2 
  22  chr22_27316146     ZBoe    G    C        0      0        2 
  22  chr22_27316146     ZGre    G    C        0      0        2 
  22  chr22_27316146     ZHar    G    C        0      0        2 
  22  chr22_27316146   Sample    G    C        1      2        2 
  22  chr22_27316709     AAsi    C    A        0      0        2 
  22  chr22_27316709     AKia    C    A        0      0        2 
  22  chr22_27316709     AOna    C    A        0      0        2 
  22  chr22_27316709     ASom    C    A        0      0        2 
  22  chr22_27316709     HCab    C    A        0      0        2 
  22  chr22_27316709     HPrz    C    A        0      0        2 
  22  chr22_27316709     ZBoe    C    A        0      0        2 
  22  chr22_27316709     ZGre    C    A        1      2        2 
  22  chr22_27316709     ZHar    C    A        0      0        2 
  22  chr22_27316709   Sample    C    A        0      0        2 
  22  chr22_27338850     AAsi    A    T        0      0        2 
  22  chr22_27338850     AKia    A    T        0      0        2 
  22  chr22_27338850     AOna    A    T        0      0        2 
  22  chr22_27338850     ASom    A    T        0      0        2 
  22  chr22_27338850     HCab    A    T        1      2        2 
  22  chr22_27338850     HPrz    A    T        1      2        2 
  22  chr22_27338850     ZBoe    A    T        0      0        2 
  22  chr22_27338850     ZGre    A    T        0      0        2 
  22  chr22_27338850     ZHar    A    T        0      0        2 
  22  chr22_27338850   Sample    A    T        1      2        2 
  22  chr22_27341074     AAsi    A    C        0      0        2 
  22  chr22_27341074     AKia    A    C        0      0        2 
  22  chr22_27341074     AOna    A    C        0      0        2 
  22  chr22_27341074     ASom    A    C        0      0        2 
  22  chr22_27341074     HCab    A    C        0      0        2 
  22  chr22_27341074     HPrz    A    C        0      0        2 
  22  chr22_27341074     ZBoe    A    C      0.5      1        2 
  22  chr22_27341074     ZGre    A    C        0      0        2 
  22  chr22_27341074     ZHar    A    C        0      0        2 
  22  chr22_27341074   Sample    A    C        0      0        2 
  22  chr22_27361029     AAsi    T    G        0      0        2 
  22  chr22_27361029     AKia    T    G        0      0        2 
  22  chr22_27361029     AOna    T    G        0      0        2 
  22  chr22_27361029     ASom    T    G        0      0        2 
  22  chr22_27361029     HCab    T    G        1      2        2 
  22  chr22_27361029     HPrz    T    G        1      2        2 
  22  chr22_27361029     ZBoe    T    G        0      0        2 
  22  chr22_27361029     ZGre    T    G        0      0        2 
  22  chr22_27361029     ZHar    T    G        0      0        2 
  22  chr22_27361029   Sample    T    G        1      2        2 
  22  chr22_27374242     AAsi    C    A        0      0        2 
  22  chr22_27374242     AKia    C    A        0      0        2 
  22  chr22_27374242     AOna    C    A        0      0        2 
  22  chr22_27374242     ASom    C    A        0      0        2 
  22  chr22_27374242     HCab    C    A        0      0        2 
  22  chr22_27374242     HPrz    C    A        0      0        2 
  22  chr22_27374242     ZBoe    C    A        0      0        2 
  22  chr22_27374242     ZGre    C    A        1      2        2 
  22  chr22_27374242     ZHar    C    A        0      0        2 
  22  chr22_27374242   Sample    C    A        0      0        2 
  22  chr22_27386605     AAsi    C    A        0      0        2 
  22  chr22_27386605     AKia    C    A        0      0        2 
  22  chr22_27386605     AOna    C    A        0      0        2 
  22  chr22_27386605     ASom    C    A        0      0        2 
  22  chr22_27386605     HCab    C    A      0.5      1        2 
  22  chr22_27386605     HPrz    C    A        0      0        2 
  22  chr22_27386605     ZBoe    C    A        0      0        2 
  22  chr22_27386605     ZGre    C    A        0      0        2 
  22  chr22_27386605     ZHar    C    A        0      0        2 
  22  chr22_27386605   Sample    C    A        0      0        2 
  22  chr22_27388863     AAsi    G    T        0      0        2 
  22  chr22_27388863     AKia    G    T        0      0        2 
  22  chr22_27388863     AOna    G    T        0      0        2 
  22  chr22_27388863     ASom    G    T        0      0        2 
  22  chr22_27388863     HCab    G    T        0      0        2 
  22  chr22_27388863     HPrz    G    T        0      0        2 
  22  chr22_27388863     ZBoe    G    T      0.5      1        2 
  22  chr22_27388863     ZGre    G    T        0      0        2 
  22  chr22_27388863     ZHar    G    T        0      0        2 
  22  chr22_27388863   Sample    G    T        0      0        2 
  22  chr22_27513722     AAsi    T    G        0      0        2 
  22  chr22_27513722     AKia    T    G        0      0        2 
  22  chr22_27513722     AOna    T    G        0      0        2 
  22  chr22_27513722     ASom    T    G        0      0        2 
  22  chr22_27513722     HCab    T    G      0.5      1        2 
  22  chr22_27513722     HPrz    T    G        0      0        2 
  22  chr22_27513722     ZBoe    T    G        0      0        2 
  22  chr22_27513722     ZGre    T    G        0      0        2 
  22  chr22_27513722     ZHar    T    G        0      0        2 
  22  chr22_27513722   Sample    T    G        0      0        2 
  22  chr22_27518691     AAsi    C    G        0      0        2 
  22  chr22_27518691     AKia    C    G        0      0        2 
  22  chr22_27518691     AOna    C    G        0      0        2 
  22  chr22_27518691     ASom    C    G        0      0        2 
  22  chr22_27518691     HCab    C    G        0      0        2 
  22  chr22_27518691     HPrz    C    G        0      0        2 
  22  chr22_27518691     ZBoe    C    G      0.5      1        2 
  22  chr22_27518691     ZGre    C    G        1      2        2 
  22  chr22_27518691     ZHar    C    G        0      0        2 
  22  chr22_27518691   Sample    C    G        0      0        2 
  22  chr22_27535163     AAsi    T    G        0      0        2 
  22  chr22_27535163     AKia    T    G        0      0        2 
  22  chr22_27535163     AOna    T    G        0      0        2 
  22  chr22_27535163     ASom    T    G        0      0        2 
  22  chr22_27535163     HCab    T    G        0      0        2 
  22  chr22_27535163     HPrz    T    G        0      0        2 
  22  chr22_27535163     ZBoe    T    G        0      0        2 
  22  chr22_27535163     ZGre    T    G        0      0        2 
  22  chr22_27535163     ZHar    T    G      0.5      1        2 
  22  chr22_27535163   Sample    T    G        0      0        2 
  22  chr22_27570859     AAsi    C    G        1      2        2 
  22  chr22_27570859     AKia    C    G        0      0        2 
  22  chr22_27570859     AOna    C    G        0      0        2 
  22  chr22_27570859     ASom    C    G        1      2        2 
  22  chr22_27570859     HCab    C    G        0      0        2 
  22  chr22_27570859     HPrz    C    G        0      0        2 
  22  chr22_27570859     ZBoe    C    G        0      0        2 
  22  chr22_27570859     ZGre    C    G        0      0        2 
  22  chr22_27570859     ZHar    C    G        0      0        2 
  22  chr22_27570859   Sample    C    G        0      0        2 
  22  chr22_27594081     AAsi    C    G        0      0        2 
  22  chr22_27594081     AKia    C    G        0      0        2 
  22  chr22_27594081     AOna    C    G        0      0        2 
  22  chr22_27594081     ASom    C    G        0      0        2 
  22  chr22_27594081     HCab    C    G        1      2        2 
  22  chr22_27594081     HPrz    C    G        1      2        2 
  22  chr22_27594081     ZBoe    C    G        0      0        2 
  22  chr22_27594081     ZGre    C    G        0      0        2 
  22  chr22_27594081     ZHar    C    G        0      0        2 
  22  chr22_27594081   Sample    C    G        1      2        2 
  22  chr22_27598618     AAsi    C    A        0      0        2 
  22  chr22_27598618     AKia    C    A        0      0        2 
  22  chr22_27598618     AOna    C    A        0      0        2 
  22  chr22_27598618     ASom    C    A        0      0        2 
  22  chr22_27598618     HCab    C    A        1      2        2 
  22  chr22_27598618     HPrz    C    A        1      2        2 
  22  chr22_27598618     ZBoe    C    A        0      0        2 
  22  chr22_27598618     ZGre    C    A        0      0        2 
  22  chr22_27598618     ZHar    C    A        0      0        2 
  22  chr22_27598618   Sample    C    A        1      2        2 
  22  chr22_27613011     AAsi    C    A        0      0        2 
  22  chr22_27613011     AKia    C    A        0      0        2 
  22  chr22_27613011     AOna    C    A        0      0        2 
  22  chr22_27613011     ASom    C    A        0      0        2 
  22  chr22_27613011     HCab    C    A        0      0        2 
  22  chr22_27613011     HPrz    C    A        0      0        2 
  22  chr22_27613011     ZBoe    C    A        0      0        2 
  22  chr22_27613011     ZGre    C    A        0      0        2 
  22  chr22_27613011     ZHar    C    A      0.5      1        2 
  22  chr22_27613011   Sample    C    A        0      0        2 
  22  chr22_27622851     AAsi    G    C        0      0        2 
  22  chr22_27622851     AKia    G    C        0      0        2 
  22  chr22_27622851     AOna    G    C        0      0        2 
  22  chr22_27622851     ASom    G    C        0      0        2 
  22  chr22_27622851     HCab    G    C        1      2        2 
  22  chr22_27622851     HPrz    G    C        1      2        2 
  22  chr22_27622851     ZBoe    G    C        0      0        2 
  22  chr22_27622851     ZGre    G    C        0      0        2 
  22  chr22_27622851     ZHar    G    C        0      0        2 
  22  chr22_27622851   Sample    G    C        1      2        2 
  22  chr22_27627192     AAsi    C    G        0      0        2 
  22  chr22_27627192     AKia    C    G        0      0        2 
  22  chr22_27627192     AOna    C    G        0      0        2 
  22  chr22_27627192     ASom    C    G        0      0        2 
  22  chr22_27627192     HCab    C    G        0      0        2 
  22  chr22_27627192     HPrz    C    G        0      0        2 
  22  chr22_27627192     ZBoe    C    G        1      2        2 
  22  chr22_27627192     ZGre    C    G        1      2        2 
  22  chr22_27627192     ZHar    C    G        1      2        2 
  22  chr22_27627192   Sample    C    G        0      0        2 
  22  chr22_27639444     AAsi    G    T        0      0        2 
  22  chr22_27639444     AKia    G    T        0      0        2 
  22  chr22_27639444     AOna    G    T        0      0        2 
  22  chr22_27639444     ASom    G    T        0      0        2 
  22  chr22_27639444     HCab    G    T      0.5      1        2 
  22  chr22_27639444     HPrz    G    T      0.5      1        2 
  22  chr22_27639444     ZBoe    G    T        0      0        2 
  22  chr22_27639444     ZGre    G    T        0      0        2 
  22  chr22_27639444     ZHar    G    T        0      0        2 
  22  chr22_27639444   Sample    G    T        1      2        2 
  22  chr22_27665231     AAsi    C    G        0      0        2 
  22  chr22_27665231     AKia    C    G        0      0        2 
  22  chr22_27665231     AOna    C    G        0      0        2 
  22  chr22_27665231     ASom    C    G        0      0        2 
  22  chr22_27665231     HCab    C    G        0      0        2 
  22  chr22_27665231     HPrz    C    G        0      0        2 
  22  chr22_27665231     ZBoe    C    G      0.5      1        2 
  22  chr22_27665231     ZGre    C    G        0      0        2 
  22  chr22_27665231     ZHar    C    G        0      0        2 
  22  chr22_27665231   Sample    C    G        0      0        2 
  22  chr22_27666295     AAsi    A    C        0      0        2 
  22  chr22_27666295     AKia    A    C        0      0        2 
  22  chr22_27666295     AOna    A    C      0.5      1        2 
  22  chr22_27666295     ASom    A    C        0      0        2 
  22  chr22_27666295     HCab    A    C        0      0        2 
  22  chr22_27666295     HPrz    A    C        0      0        2 
  22  chr22_27666295     ZBoe    A    C        0      0        2 
  22  chr22_27666295     ZGre    A    C        0      0        2 
  22  chr22_27666295     ZHar    A    C        0      0        2 
  22  chr22_27666295   Sample    A    C        0      0        2 
  22  chr22_27686398     AAsi    G    C        0      0        2 
  22  chr22_27686398     AKia    G    C        0      0        2 
  22  chr22_27686398     AOna    G    C        0      0        2 
  22  chr22_27686398     ASom    G    C        1      2        2 
  22  chr22_27686398     HCab    G    C        0      0        2 
  22  chr22_27686398     HPrz    G    C        0      0        2 
  22  chr22_27686398     ZBoe    G    C        0      0        2 
  22  chr22_27686398     ZGre    G    C        0      0        2 
  22  chr22_27686398     ZHar    G    C        0      0        2 
  22  chr22_27686398   Sample    G    C        0      0        2 
  22  chr22_27752818     AAsi    C    G        0      0        2 
  22  chr22_27752818     AKia    C    G        0      0        2 
  22  chr22_27752818     AOna    C    G        0      0        2 
  22  chr22_27752818     ASom    C    G        0      0        2 
  22  chr22_27752818     HCab    C    G        0      0        2 
  22  chr22_27752818     HPrz    C    G      0.5      1        2 
  22  chr22_27752818     ZBoe    C    G        0      0        2 
  22  chr22_27752818     ZGre    C    G        0      0        2 
  22  chr22_27752818     ZHar    C    G        0      0        2 
  22  chr22_27752818   Sample    C    G        0      0        2 
  22  chr22_27755714     AAsi    G    C        0      0        2 
  22  chr22_27755714     AKia    G    C        0      0        2 
  22  chr22_27755714     AOna    G    C        0      0        2 
  22  chr22_27755714     ASom    G    C        0      0        2 
  22  chr22_27755714     HCab    G    C        1      2        2 
  22  chr22_27755714     HPrz    G    C        1      2        2 
  22  chr22_27755714     ZBoe    G    C        0      0        2 
  22  chr22_27755714     ZGre    G    C        0      0        2 
  22  chr22_27755714     ZHar    G    C        0      0        2 
  22  chr22_27755714   Sample    G    C        1      2        2 
  22  chr22_27795048     AAsi    A    T        0      0        2 
  22  chr22_27795048     AKia    A    T        0      0        2 
  22  chr22_27795048     AOna    A    T        0      0        2 
  22  chr22_27795048     ASom    A    T        0      0        2 
  22  chr22_27795048     HCab    A    T        1      2        2 
  22  chr22_27795048     HPrz    A    T        1      2        2 
  22  chr22_27795048     ZBoe    A    T        0      0        2 
  22  chr22_27795048     ZGre    A    T        0      0        2 
  22  chr22_27795048     ZHar    A    T        0      0        2 
  22  chr22_27795048   Sample    A    T        1      2        2 
  22  chr22_27798721     AAsi    G    T        0      0        2 
  22  chr22_27798721     AKia    G    T        0      0        2 
  22  chr22_27798721     AOna    G    T        0      0        2 
  22  chr22_27798721     ASom    G    T        1      2        2 
  22  chr22_27798721     HCab    G    T        0      0        2 
  22  chr22_27798721     HPrz    G    T        0      0        2 
  22  chr22_27798721     ZBoe    G    T        0      0        2 
  22  chr22_27798721     ZGre    G    T        0      0        2 
  22  chr22_27798721     ZHar    G    T        0      0        2 
  22  chr22_27798721   Sample    G    T        0      0        2 
  22  chr22_27817526     AAsi    C    G        0      0        2 
  22  chr22_27817526     AKia    C    G        0      0        2 
  22  chr22_27817526     AOna    C    G        0      0        2 
  22  chr22_27817526     ASom    C    G        0      0        2 
  22  chr22_27817526     HCab    C    G        0      0        2 
  22  chr22_27817526     HPrz    C    G        0      0        2 
  22  chr22_27817526     ZBoe    C    G        0      0        2 
  22  chr22_27817526     ZGre    C    G        1      2        2 
  22  chr22_27817526     ZHar    C    G        0      0        2 
  22  chr22_27817526   Sample    C    G        0      0        2 
  22  chr22_27819509     AAsi    G    T        0      0        2 
  22  chr22_27819509     AKia    G    T        0      0        2 
  22  chr22_27819509     AOna    G    T        0      0        2 
  22  chr22_27819509     ASom    G    T        1      2        2 
  22  chr22_27819509     HCab    G    T        0      0        2 
  22  chr22_27819509     HPrz    G    T        0      0        2 
  22  chr22_27819509     ZBoe    G    T        0      0        2 
  22  chr22_27819509     ZGre    G    T        0      0        2 
  22  chr22_27819509     ZHar    G    T        0      0        2 
  22  chr22_27819509   Sample    G    T        0      0        2 
  22  chr22_27829275     AAsi    G    C      0.5      1        2 
  22  chr22_27829275     AKia    G    C        0      0        2 
  22  chr22_27829275     AOna    G    C        0      0        2 
  22  chr22_27829275     ASom    G    C        0      0        2 
  22  chr22_27829275     HCab    G    C        0      0        2 
  22  chr22_27829275     HPrz    G    C        0      0        2 
  22  chr22_27829275     ZBoe    G    C        0      0        2 
  22  chr22_27829275     ZGre    G    C        0      0        2 
  22  chr22_27829275     ZHar    G    C        0      0        2 
  22  chr22_27829275   Sample    G    C        0      0        2 
  22  chr22_27835975     AAsi    G    T        0      0        2 
  22  chr22_27835975     AKia    G    T        0      0        2 
  22  chr22_27835975     AOna    G    T        0      0        2 
  22  chr22_27835975     ASom    G    T        1      2        2 
  22  chr22_27835975     HCab    G    T        0      0        2 
  22  chr22_27835975     HPrz    G    T        0      0        2 
  22  chr22_27835975     ZBoe    G    T        0      0        2 
  22  chr22_27835975     ZGre    G    T        0      0        2 
  22  chr22_27835975     ZHar    G    T        0      0        2 
  22  chr22_27835975   Sample    G    T        0      0        2 
  22  chr22_27851533     AAsi    G    C        0      0        2 
  22  chr22_27851533     AKia    G    C        0      0        2 
  22  chr22_27851533     AOna    G    C        0      0        2 
  22  chr22_27851533     ASom    G    C        0      0        2 
  22  chr22_27851533     HCab    G    C        1      2        2 
  22  chr22_27851533     HPrz    G    C        1      2        2 
  22  chr22_27851533     ZBoe    G    C        0      0        2 
  22  chr22_27851533     ZGre    G    C        0      0        2 
  22  chr22_27851533     ZHar    G    C        0      0        2 
  22  chr22_27851533   Sample    G    C        1      2        2 
  22  chr22_27860039     AAsi    C    A        0      0        2 
  22  chr22_27860039     AKia    C    A        1      2        2 
  22  chr22_27860039     AOna    C    A        0      0        2 
  22  chr22_27860039     ASom    C    A        0      0        2 
  22  chr22_27860039     HCab    C    A        0      0        2 
  22  chr22_27860039     HPrz    C    A        0      0        2 
  22  chr22_27860039     ZBoe    C    A        0      0        2 
  22  chr22_27860039     ZGre    C    A        0      0        2 
  22  chr22_27860039     ZHar    C    A        0      0        2 
  22  chr22_27860039   Sample    C    A        0      0        2 
  22  chr22_27875377     AAsi    A    C        0      0        2 
  22  chr22_27875377     AKia    A    C        0      0        2 
  22  chr22_27875377     AOna    A    C        0      0        2 
  22  chr22_27875377     ASom    A    C        0      0        2 
  22  chr22_27875377     HCab    A    C        0      0        2 
  22  chr22_27875377     HPrz    A    C        0      0        2 
  22  chr22_27875377     ZBoe    A    C        0      0        2 
  22  chr22_27875377     ZGre    A    C        0      0        2 
  22  chr22_27875377     ZHar    A    C        1      2        2 
  22  chr22_27875377   Sample    A    C        0      0        2 
  22  chr22_27893633     AAsi    G    C        0      0        2 
  22  chr22_27893633     AKia    G    C        0      0        2 
  22  chr22_27893633     AOna    G    C        0      0        2 
  22  chr22_27893633     ASom    G    C        0      0        2 
  22  chr22_27893633     HCab    G    C        1      2        2 
  22  chr22_27893633     HPrz    G    C        1      2        2 
  22  chr22_27893633     ZBoe    G    C        0      0        2 
  22  chr22_27893633     ZGre    G    C        0      0        2 
  22  chr22_27893633     ZHar    G    C        0      0        2 
  22  chr22_27893633   Sample    G    C        1      2        2 
  22  chr22_27894085     AAsi    G    C        0      0        2 
  22  chr22_27894085     AKia    G    C        0      0        2 
  22  chr22_27894085     AOna    G    C        0      0        2 
  22  chr22_27894085     ASom    G    C        0      0        2 
  22  chr22_27894085     HCab    G    C        1      2        2 
  22  chr22_27894085     HPrz    G    C        1      2        2 
  22  chr22_27894085     ZBoe    G    C        0      0        2 
  22  chr22_27894085     ZGre    G    C        0      0        2 
  22  chr22_27894085     ZHar    G    C        0      0        2 
  22  chr22_27894085   Sample    G    C        1      2        2 
  22  chr22_27908763     AAsi    G    T        0      0        2 
  22  chr22_27908763     AKia    G    T      0.5      1        2 
  22  chr22_27908763     AOna    G    T        0      0        2 
  22  chr22_27908763     ASom    G    T        0      0        2 
  22  chr22_27908763     HCab    G    T        0      0        2 
  22  chr22_27908763     HPrz    G    T        0      0        2 
  22  chr22_27908763     ZBoe    G    T        0      0        2 
  22  chr22_27908763     ZGre    G    T        0      0        2 
  22  chr22_27908763     ZHar    G    T        0      0        2 
  22  chr22_27908763   Sample    G    T        0      0        2 
  22  chr22_27908798     AAsi    C    A        0      0        2 
  22  chr22_27908798     AKia    C    A        0      0        2 
  22  chr22_27908798     AOna    C    A        0      0        2 
  22  chr22_27908798     ASom    C    A        0      0        2 
  22  chr22_27908798     HCab    C    A        0      0        2 
  22  chr22_27908798     HPrz    C    A        0      0        2 
  22  chr22_27908798     ZBoe    C    A        1      2        2 
  22  chr22_27908798     ZGre    C    A        0      0        2 
  22  chr22_27908798     ZHar    C    A        0      0        2 
  22  chr22_27908798   Sample    C    A        0      0        2 
  22  chr22_27921386     AAsi    T    A        0      0        2 
  22  chr22_27921386     AKia    T    A        1      2        2 
  22  chr22_27921386     AOna    T    A        1      2        2 
  22  chr22_27921386     ASom    T    A        0      0        2 
  22  chr22_27921386     HCab    T    A        0      0        2 
  22  chr22_27921386     HPrz    T    A        0      0        2 
  22  chr22_27921386     ZBoe    T    A        0      0        2 
  22  chr22_27921386     ZGre    T    A        0      0        2 
  22  chr22_27921386     ZHar    T    A        0      0        2 
  22  chr22_27921386   Sample    T    A        0      0        2 
  22  chr22_27947906     AAsi    T    G        0      0        2 
  22  chr22_27947906     AKia    T    G        0      0        2 
  22  chr22_27947906     AOna    T    G        0      0        2 
  22  chr22_27947906     ASom    T    G        0      0        2 
  22  chr22_27947906     HCab    T    G      0.5      1        2 
  22  chr22_27947906     HPrz    T    G        0      0        2 
  22  chr22_27947906     ZBoe    T    G        0      0        2 
  22  chr22_27947906     ZGre    T    G        0      0        2 
  22  chr22_27947906     ZHar    T    G        0      0        2 
  22  chr22_27947906   Sample    T    G        0      0        2 
  22  chr22_27964274     AAsi    G    T        0      0        2 
  22  chr22_27964274     AKia    G    T        0      0        2 
  22  chr22_27964274     AOna    G    T        0      0        2 
  22  chr22_27964274     ASom    G    T        0      0        2 
  22  chr22_27964274     HCab    G    T        1      2        2 
  22  chr22_27964274     HPrz    G    T        1      2        2 
  22  chr22_27964274     ZBoe    G    T        0      0        2 
  22  chr22_27964274     ZGre    G    T        0      0        2 
  22  chr22_27964274     ZHar    G    T        0      0        2 
  22  chr22_27964274   Sample    G    T        1      2        2 
  22  chr22_27975100     AAsi    A    T        0      0        2 
  22  chr22_27975100     AKia    A    T        0      0        2 
  22  chr22_27975100     AOna    A    T      0.5      1        2 
  22  chr22_27975100     ASom    A    T        0      0        2 
  22  chr22_27975100     HCab    A    T        0      0        2 
  22  chr22_27975100     HPrz    A    T        0      0        2 
  22  chr22_27975100     ZBoe    A    T        0      0        2 
  22  chr22_27975100     ZGre    A    T        0      0        2 
  22  chr22_27975100     ZHar    A    T        0      0        2 
  22  chr22_27975100   Sample    A    T        0      0        2 
  22  chr22_27980416     AAsi    G    C        0      0        2 
  22  chr22_27980416     AKia    G    C        1      2        2 
  22  chr22_27980416     AOna    G    C        0      0        2 
  22  chr22_27980416     ASom    G    C        0      0        2 
  22  chr22_27980416     HCab    G    C        0      0        2 
  22  chr22_27980416     HPrz    G    C        0      0        2 
  22  chr22_27980416     ZBoe    G    C        0      0        2 
  22  chr22_27980416     ZGre    G    C        0      0        2 
  22  chr22_27980416     ZHar    G    C        0      0        2 
  22  chr22_27980416   Sample    G    C        0      0        2 
  22  chr22_27983733     AAsi    C    A        0      0        2 
  22  chr22_27983733     AKia    C    A        0      0        2 
  22  chr22_27983733     AOna    C    A        0      0        2 
  22  chr22_27983733     ASom    C    A        1      2        2 
  22  chr22_27983733     HCab    C    A        0      0        2 
  22  chr22_27983733     HPrz    C    A        0      0        2 
  22  chr22_27983733     ZBoe    C    A        0      0        2 
  22  chr22_27983733     ZGre    C    A        0      0        2 
  22  chr22_27983733     ZHar    C    A        0      0        2 
  22  chr22_27983733   Sample    C    A        0      0        2 
  22  chr22_27992655     AAsi    T    A        0      0        2 
  22  chr22_27992655     AKia    T    A        1      2        2 
  22  chr22_27992655     AOna    T    A        1      2        2 
  22  chr22_27992655     ASom    T    A        0      0        2 
  22  chr22_27992655     HCab    T    A        0      0        2 
  22  chr22_27992655     HPrz    T    A        0      0        2 
  22  chr22_27992655     ZBoe    T    A        0      0        2 
  22  chr22_27992655     ZGre    T    A        0      0        2 
  22  chr22_27992655     ZHar    T    A        0      0        2 
  22  chr22_27992655   Sample    T    A        0      0        2 
  22  chr22_28013047     AAsi    G    C        1      2        2 
  22  chr22_28013047     AKia    G    C        0      0        2 
  22  chr22_28013047     AOna    G    C        0      0        2 
  22  chr22_28013047     ASom    G    C        1      2        2 
  22  chr22_28013047     HCab    G    C        0      0        2 
  22  chr22_28013047     HPrz    G    C        0      0        2 
  22  chr22_28013047     ZBoe    G    C        0      0        2 
  22  chr22_28013047     ZGre    G    C        0      0        2 
  22  chr22_28013047     ZHar    G    C        0      0        2 
  22  chr22_28013047   Sample    G    C        0      0        2 
  22  chr22_28013776     AAsi    C    G        0      0        2 
  22  chr22_28013776     AKia    C    G        0      0        2 
  22  chr22_28013776     AOna    C    G        0      0        2 
  22  chr22_28013776     ASom    C    G        0      0        2 
  22  chr22_28013776     HCab    C    G        0      0        2 
  22  chr22_28013776     HPrz    C    G        0      0        2 
  22  chr22_28013776     ZBoe    C    G        0      0        2 
  22  chr22_28013776     ZGre    C    G        0      0        2 
  22  chr22_28013776     ZHar    C    G        1      2        2 
  22  chr22_28013776   Sample    C    G        0      0        2 
  22  chr22_28018204     AAsi    C    A      0.5      1        2 
  22  chr22_28018204     AKia    C    A        0      0        2 
  22  chr22_28018204     AOna    C    A        0      0        2 
  22  chr22_28018204     ASom    C    A        0      0        2 
  22  chr22_28018204     HCab    C    A        0      0        2 
  22  chr22_28018204     HPrz    C    A        0      0        2 
  22  chr22_28018204     ZBoe    C    A        0      0        2 
  22  chr22_28018204     ZGre    C    A        0      0        2 
  22  chr22_28018204     ZHar    C    A        0      0        2 
  22  chr22_28018204   Sample    C    A        0      0        2 
  22  chr22_28018741     AAsi    T    A        0      0        2 
  22  chr22_28018741     AKia    T    A        0      0        2 
  22  chr22_28018741     AOna    T    A      0.5      1        2 
  22  chr22_28018741     ASom    T    A        0      0        2 
  22  chr22_28018741     HCab    T    A        0      0        2 
  22  chr22_28018741     HPrz    T    A        0      0        2 
  22  chr22_28018741     ZBoe    T    A        0      0        2 
  22  chr22_28018741     ZGre    T    A        0      0        2 
  22  chr22_28018741     ZHar    T    A        0      0        2 
  22  chr22_28018741   Sample    T    A        0      0        2 
  22  chr22_28021578     AAsi    C    G        0      0        2 
  22  chr22_28021578     AKia    C    G        0      0        2 
  22  chr22_28021578     AOna    C    G        0      0        2 
  22  chr22_28021578     ASom    C    G        0      0        2 
  22  chr22_28021578     HCab    C    G        1      2        2 
  22  chr22_28021578     HPrz    C    G        1      2        2 
  22  chr22_28021578     ZBoe    C    G        0      0        2 
  22  chr22_28021578     ZGre    C    G        0      0        2 
  22  chr22_28021578     ZHar    C    G        0      0        2 
  22  chr22_28021578   Sample    C    G        1      2        2 
  22  chr22_28041612     AAsi    C    G        0      0        2 
  22  chr22_28041612     AKia    C    G        0      0        2 
  22  chr22_28041612     AOna    C    G        0      0        2 
  22  chr22_28041612     ASom    C    G        0      0        2 
  22  chr22_28041612     HCab    C    G        1      2        2 
  22  chr22_28041612     HPrz    C    G        1      2        2 
  22  chr22_28041612     ZBoe    C    G        0      0        2 
  22  chr22_28041612     ZGre    C    G        0      0        2 
  22  chr22_28041612     ZHar    C    G        0      0        2 
  22  chr22_28041612   Sample    C    G        1      2        2 
  22  chr22_28041838     AAsi    C    G        0      0        2 
  22  chr22_28041838     AKia    C    G        1      2        2 
  22  chr22_28041838     AOna    C    G        1      2        2 
  22  chr22_28041838     ASom    C    G        0      0        2 
  22  chr22_28041838     HCab    C    G        0      0        2 
  22  chr22_28041838     HPrz    C    G        0      0        2 
  22  chr22_28041838     ZBoe    C    G        0      0        2 
  22  chr22_28041838     ZGre    C    G        0      0        2 
  22  chr22_28041838     ZHar    C    G        0      0        2 
  22  chr22_28041838   Sample    C    G        0      0        2 
  22  chr22_28042882     AAsi    C    G        0      0        2 
  22  chr22_28042882     AKia    C    G        0      0        2 
  22  chr22_28042882     AOna    C    G      0.5      1        2 
  22  chr22_28042882     ASom    C    G        0      0        2 
  22  chr22_28042882     HCab    C    G        0      0        2 
  22  chr22_28042882     HPrz    C    G        0      0        2 
  22  chr22_28042882     ZBoe    C    G        0      0        2 
  22  chr22_28042882     ZGre    C    G        0      0        2 
  22  chr22_28042882     ZHar    C    G        0      0        2 
  22  chr22_28042882   Sample    C    G        0      0        2 
  22  chr22_28064050     AAsi    G    T        0      0        2 
  22  chr22_28064050     AKia    G    T        0      0        2 
  22  chr22_28064050     AOna    G    T        0      0        2 
  22  chr22_28064050     ASom    G    T        0      0        2 
  22  chr22_28064050     HCab    G    T        0      0        2 
  22  chr22_28064050     HPrz    G    T        0      0        2 
  22  chr22_28064050     ZBoe    G    T      0.5      1        2 
  22  chr22_28064050     ZGre    G    T        0      0        2 
  22  chr22_28064050     ZHar    G    T        0      0        2 
  22  chr22_28064050   Sample    G    T        0      0        2 
  22  chr22_28112117     AAsi    C    G        0      0        2 
  22  chr22_28112117     AKia    C    G        0      0        2 
  22  chr22_28112117     AOna    C    G      0.5      1        2 
  22  chr22_28112117     ASom    C    G        0      0        2 
  22  chr22_28112117     HCab    C    G        0      0        2 
  22  chr22_28112117     HPrz    C    G        0      0        2 
  22  chr22_28112117     ZBoe    C    G        0      0        2 
  22  chr22_28112117     ZGre    C    G        0      0        2 
  22  chr22_28112117     ZHar    C    G        0      0        2 
  22  chr22_28112117   Sample    C    G        0      0        2 
  22  chr22_28121402     AAsi    C    A        0      0        2 
  22  chr22_28121402     AKia    C    A        0      0        2 
  22  chr22_28121402     AOna    C    A        0      0        2 
  22  chr22_28121402     ASom    C    A        0      0        2 
  22  chr22_28121402     HCab    C    A        0      0        2 
  22  chr22_28121402     HPrz    C    A        0      0        2 
  22  chr22_28121402     ZBoe    C    A      0.5      1        2 
  22  chr22_28121402     ZGre    C    A        0      0        2 
  22  chr22_28121402     ZHar    C    A        0      0        2 
  22  chr22_28121402   Sample    C    A        0      0        2 
  22  chr22_28135194     AAsi    G    C        0      0        2 
  22  chr22_28135194     AKia    G    C        0      0        2 
  22  chr22_28135194     AOna    G    C        0      0        2 
  22  chr22_28135194     ASom    G    C        0      0        2 
  22  chr22_28135194     HCab    G    C        1      2        2 
  22  chr22_28135194     HPrz    G    C        1      2        2 
  22  chr22_28135194     ZBoe    G    C        0      0        2 
  22  chr22_28135194     ZGre    G    C        0      0        2 
  22  chr22_28135194     ZHar    G    C        0      0        2 
  22  chr22_28135194   Sample    G    C        1      2        2 
  22  chr22_28139914     AAsi    G    C        0      0        2 
  22  chr22_28139914     AKia    G    C        0      0        2 
  22  chr22_28139914     AOna    G    C        0      0        2 
  22  chr22_28139914     ASom    G    C        0      0        2 
  22  chr22_28139914     HCab    G    C        0      0        2 
  22  chr22_28139914     HPrz    G    C        0      0        2 
  22  chr22_28139914     ZBoe    G    C      0.5      1        2 
  22  chr22_28139914     ZGre    G    C        0      0        2 
  22  chr22_28139914     ZHar    G    C        0      0        2 
  22  chr22_28139914   Sample    G    C        0      0        2 
  22  chr22_28147806     AAsi    G    C        0      0        2 
  22  chr22_28147806     AKia    G    C        0      0        2 
  22  chr22_28147806     AOna    G    C        0      0        2 
  22  chr22_28147806     ASom    G    C        0      0        2 
  22  chr22_28147806     HCab    G    C        1      2        2 
  22  chr22_28147806     HPrz    G    C        1      2        2 
  22  chr22_28147806     ZBoe    G    C        0      0        2 
  22  chr22_28147806     ZGre    G    C        0      0        2 
  22  chr22_28147806     ZHar    G    C        0      0        2 
  22  chr22_28147806   Sample    G    C        1      2        2 
  22  chr22_28150641     AAsi    G    C        0      0        2 
  22  chr22_28150641     AKia    G    C        0      0        2 
  22  chr22_28150641     AOna    G    C        0      0        2 
  22  chr22_28150641     ASom    G    C        0      0        2 
  22  chr22_28150641     HCab    G    C        1      2        2 
  22  chr22_28150641     HPrz    G    C        1      2        2 
  22  chr22_28150641     ZBoe    G    C        0      0        2 
  22  chr22_28150641     ZGre    G    C        0      0        2 
  22  chr22_28150641     ZHar    G    C        0      0        2 
  22  chr22_28150641   Sample    G    C        1      2        2 
  22  chr22_28164303     AAsi    C    G        0      0        2 
  22  chr22_28164303     AKia    C    G        0      0        2 
  22  chr22_28164303     AOna    C    G        0      0        2 
  22  chr22_28164303     ASom    C    G        0      0        2 
  22  chr22_28164303     HCab    C    G        0      0        2 
  22  chr22_28164303     HPrz    C    G        0      0        2 
  22  chr22_28164303     ZBoe    C    G        0      0        2 
  22  chr22_28164303     ZGre    C    G        0      0        2 
  22  chr22_28164303     ZHar    C    G        1      2        2 
  22  chr22_28164303   Sample    C    G        0      0        2 
  22  chr22_28165862     AAsi    G    T        0      0        2 
  22  chr22_28165862     AKia    G    T        0      0        2 
  22  chr22_28165862     AOna    G    T        0      0        2 
  22  chr22_28165862     ASom    G    T        0      0        2 
  22  chr22_28165862     HCab    G    T        1      2        2 
  22  chr22_28165862     HPrz    G    T        1      2        2 
  22  chr22_28165862     ZBoe    G    T        0      0        2 
  22  chr22_28165862     ZGre    G    T        0      0        2 
  22  chr22_28165862     ZHar    G    T        0      0        2 
  22  chr22_28165862   Sample    G    T        1      2        2 
  22  chr22_28167649     AAsi    C    G        0      0        2 
  22  chr22_28167649     AKia    C    G        0      0        2 
  22  chr22_28167649     AOna    C    G        0      0        2 
  22  chr22_28167649     ASom    C    G        0      0        2 
  22  chr22_28167649     HCab    C    G        0      0        2 
  22  chr22_28167649     HPrz    C    G        0      0        2 
  22  chr22_28167649     ZBoe    C    G      0.5      1        2 
  22  chr22_28167649     ZGre    C    G        0      0        2 
  22  chr22_28167649     ZHar    C    G        0      0        2 
  22  chr22_28167649   Sample    C    G        0      0        2 
  22  chr22_28173123     AAsi    G    C        0      0        2 
  22  chr22_28173123     AKia    G    C        0      0        2 
  22  chr22_28173123     AOna    G    C        0      0        2 
  22  chr22_28173123     ASom    G    C        0      0        2 
  22  chr22_28173123     HCab    G    C        1      2        2 
  22  chr22_28173123     HPrz    G    C        1      2        2 
  22  chr22_28173123     ZBoe    G    C        0      0        2 
  22  chr22_28173123     ZGre    G    C        0      0        2 
  22  chr22_28173123     ZHar    G    C        0      0        2 
  22  chr22_28173123   Sample    G    C        1      2        2 
  22  chr22_28180478     AAsi    T    G        0      0        2 
  22  chr22_28180478     AKia    T    G        0      0        2 
  22  chr22_28180478     AOna    T    G        0      0        2 
  22  chr22_28180478     ASom    T    G        0      0        2 
  22  chr22_28180478     HCab    T    G        0      0        2 
  22  chr22_28180478     HPrz    T    G        0      0        2 
  22  chr22_28180478     ZBoe    T    G        0      0        2 
  22  chr22_28180478     ZGre    T    G      0.5      1        2 
  22  chr22_28180478     ZHar    T    G        0      0        2 
  22  chr22_28180478   Sample    T    G        0      0        2 
  22  chr22_28180509     AAsi    T    G        0      0        2 
  22  chr22_28180509     AKia    T    G        0      0        2 
  22  chr22_28180509     AOna    T    G        0      0        2 
  22  chr22_28180509     ASom    T    G        0      0        2 
  22  chr22_28180509     HCab    T    G        0      0        2 
  22  chr22_28180509     HPrz    T    G        0      0        2 
  22  chr22_28180509     ZBoe    T    G        0      0        2 
  22  chr22_28180509     ZGre    T    G      0.5      1        2 
  22  chr22_28180509     ZHar    T    G        0      0        2 
  22  chr22_28180509   Sample    T    G        0      0        2 
  22  chr22_28187707     AAsi    C    G        0      0        2 
  22  chr22_28187707     AKia    C    G        0      0        2 
  22  chr22_28187707     AOna    C    G        0      0        2 
  22  chr22_28187707     ASom    C    G        0      0        2 
  22  chr22_28187707     HCab    C    G      0.5      1        2 
  22  chr22_28187707     HPrz    C    G        0      0        2 
  22  chr22_28187707     ZBoe    C    G        0      0        2 
  22  chr22_28187707     ZGre    C    G        0      0        2 
  22  chr22_28187707     ZHar    C    G        0      0        2 
  22  chr22_28187707   Sample    C    G        0      0        2 
  22  chr22_28190542     AAsi    T    A        0      0        2 
  22  chr22_28190542     AKia    T    A        0      0        2 
  22  chr22_28190542     AOna    T    A        0      0        2 
  22  chr22_28190542     ASom    T    A        0      0        2 
  22  chr22_28190542     HCab    T    A      0.5      1        2 
  22  chr22_28190542     HPrz    T    A        1      2        2 
  22  chr22_28190542     ZBoe    T    A        0      0        2 
  22  chr22_28190542     ZGre    T    A        0      0        2 
  22  chr22_28190542     ZHar    T    A        0      0        2 
  22  chr22_28190542   Sample    T    A        1      2        2 
  22  chr22_28203071     AAsi    G    C        0      0        2 
  22  chr22_28203071     AKia    G    C        0      0        2 
  22  chr22_28203071     AOna    G    C        0      0        2 
  22  chr22_28203071     ASom    G    C        0      0        2 
  22  chr22_28203071     HCab    G    C        1      2        2 
  22  chr22_28203071     HPrz    G    C        1      2        2 
  22  chr22_28203071     ZBoe    G    C        0      0        2 
  22  chr22_28203071     ZGre    G    C        0      0        2 
  22  chr22_28203071     ZHar    G    C        0      0        2 
  22  chr22_28203071   Sample    G    C        1      2        2 
  22  chr22_28214944     AAsi    C    G        0      0        2 
  22  chr22_28214944     AKia    C    G        1      2        2 
  22  chr22_28214944     AOna    C    G        1      2        2 
  22  chr22_28214944     ASom    C    G        0      0        2 
  22  chr22_28214944     HCab    C    G        0      0        2 
  22  chr22_28214944     HPrz    C    G        0      0        2 
  22  chr22_28214944     ZBoe    C    G        0      0        2 
  22  chr22_28214944     ZGre    C    G        0      0        2 
  22  chr22_28214944     ZHar    C    G        0      0        2 
  22  chr22_28214944   Sample    C    G        0      0        2 
  22  chr22_28230267     AAsi    C    G        0      0        2 
  22  chr22_28230267     AKia    C    G        0      0        2 
  22  chr22_28230267     AOna    C    G        0      0        2 
  22  chr22_28230267     ASom    C    G        0      0        2 
  22  chr22_28230267     HCab    C    G        1      2        2 
  22  chr22_28230267     HPrz    C    G        1      2        2 
  22  chr22_28230267     ZBoe    C    G        0      0        2 
  22  chr22_28230267     ZGre    C    G        0      0        2 
  22  chr22_28230267     ZHar    C    G        0      0        2 
  22  chr22_28230267   Sample    C    G        1      2        2 
  22  chr22_28253614     AAsi    G    C        0      0        2 
  22  chr22_28253614     AKia    G    C        0      0        2 
  22  chr22_28253614     AOna    G    C        0      0        2 
  22  chr22_28253614     ASom    G    C        0      0        2 
  22  chr22_28253614     HCab    G    C        1      2        2 
  22  chr22_28253614     HPrz    G    C        1      2        2 
  22  chr22_28253614     ZBoe    G    C        0      0        2 
  22  chr22_28253614     ZGre    G    C        0      0        2 
  22  chr22_28253614     ZHar    G    C        0      0        2 
  22  chr22_28253614   Sample    G    C        1      2        2 
  22  chr22_28254909     AAsi    C    A        0      0        2 
  22  chr22_28254909     AKia    C    A        0      0        2 
  22  chr22_28254909     AOna    C    A        0      0        2 
  22  chr22_28254909     ASom    C    A        0      0        2 
  22  chr22_28254909     HCab    C    A        1      2        2 
  22  chr22_28254909     HPrz    C    A        1      2        2 
  22  chr22_28254909     ZBoe    C    A        0      0        2 
  22  chr22_28254909     ZGre    C    A        0      0        2 
  22  chr22_28254909     ZHar    C    A        0      0        2 
  22  chr22_28254909   Sample    C    A        1      2        2 
  22  chr22_28264822     AAsi    A    T        0      0        2 
  22  chr22_28264822     AKia    A    T        0      0        2 
  22  chr22_28264822     AOna    A    T        0      0        2 
  22  chr22_28264822     ASom    A    T        0      0        2 
  22  chr22_28264822     HCab    A    T        0      0        2 
  22  chr22_28264822     HPrz    A    T        0      0        2 
  22  chr22_28264822     ZBoe    A    T        1      2        2 
  22  chr22_28264822     ZGre    A    T        0      0        2 
  22  chr22_28264822     ZHar    A    T        0      0        2 
  22  chr22_28264822   Sample    A    T        0      0        2 
  22  chr22_28273845     AAsi    A    C        0      0        2 
  22  chr22_28273845     AKia    A    C        1      2        2 
  22  chr22_28273845     AOna    A    C        1      2        2 
  22  chr22_28273845     ASom    A    C        0      0        2 
  22  chr22_28273845     HCab    A    C        0      0        2 
  22  chr22_28273845     HPrz    A    C        0      0        2 
  22  chr22_28273845     ZBoe    A    C        0      0        2 
  22  chr22_28273845     ZGre    A    C        0      0        2 
  22  chr22_28273845     ZHar    A    C        0      0        2 
  22  chr22_28273845   Sample    A    C        0      0        2 
  22  chr22_28291702     AAsi    A    T        1      2        2 
  22  chr22_28291702     AKia    A    T        1      2        2 
  22  chr22_28291702     AOna    A    T        1      2        2 
  22  chr22_28291702     ASom    A    T        1      2        2 
  22  chr22_28291702     HCab    A    T        0      0        2 
  22  chr22_28291702     HPrz    A    T        0      0        2 
  22  chr22_28291702     ZBoe    A    T        0      0        2 
  22  chr22_28291702     ZGre    A    T        0      0        2 
  22  chr22_28291702     ZHar    A    T        0      0        2 
  22  chr22_28291702   Sample    A    T        0      0        2 
  22  chr22_28293343     AAsi    T    G        0      0        2 
  22  chr22_28293343     AKia    T    G        0      0        2 
  22  chr22_28293343     AOna    T    G        0      0        2 
  22  chr22_28293343     ASom    T    G        0      0        2 
  22  chr22_28293343     HCab    T    G        0      0        2 
  22  chr22_28293343     HPrz    T    G        0      0        2 
  22  chr22_28293343     ZBoe    T    G        1      2        2 
  22  chr22_28293343     ZGre    T    G        1      2        2 
  22  chr22_28293343     ZHar    T    G        1      2        2 
  22  chr22_28293343   Sample    T    G        0      0        2 
  22  chr22_28293800     AAsi    A    T        0      0        2 
  22  chr22_28293800     AKia    A    T        0      0        2 
  22  chr22_28293800     AOna    A    T      0.5      1        2 
  22  chr22_28293800     ASom    A    T        0      0        2 
  22  chr22_28293800     HCab    A    T        0      0        2 
  22  chr22_28293800     HPrz    A    T        0      0        2 
  22  chr22_28293800     ZBoe    A    T        0      0        2 
  22  chr22_28293800     ZGre    A    T        0      0        2 
  22  chr22_28293800     ZHar    A    T        0      0        2 
  22  chr22_28293800   Sample    A    T        0      0        2 
  22  chr22_28301076     AAsi    T    G        0      0        2 
  22  chr22_28301076     AKia    T    G        0      0        2 
  22  chr22_28301076     AOna    T    G        0      0        2 
  22  chr22_28301076     ASom    T    G        0      0        2 
  22  chr22_28301076     HCab    T    G        0      0        2 
  22  chr22_28301076     HPrz    T    G        0      0        2 
  22  chr22_28301076     ZBoe    T    G        1      2        2 
  22  chr22_28301076     ZGre    T    G        1      2        2 
  22  chr22_28301076     ZHar    T    G        1      2        2 
  22  chr22_28301076   Sample    T    G        0      0        2 
  22  chr22_28312042     AAsi    G    C        0      0        2 
  22  chr22_28312042     AKia    G    C        0      0        2 
  22  chr22_28312042     AOna    G    C        0      0        2 
  22  chr22_28312042     ASom    G    C        0      0        2 
  22  chr22_28312042     HCab    G    C        0      0        2 
  22  chr22_28312042     HPrz    G    C        0      0        2 
  22  chr22_28312042     ZBoe    G    C        1      2        2 
  22  chr22_28312042     ZGre    G    C        1      2        2 
  22  chr22_28312042     ZHar    G    C        1      2        2 
  22  chr22_28312042   Sample    G    C        0      0        2 
  22  chr22_28313784     AAsi    C    G        0      0        2 
  22  chr22_28313784     AKia    C    G        0      0        2 
  22  chr22_28313784     AOna    C    G        0      0        2 
  22  chr22_28313784     ASom    C    G        0      0        2 
  22  chr22_28313784     HCab    C    G        1      2        2 
  22  chr22_28313784     HPrz    C    G        1      2        2 
  22  chr22_28313784     ZBoe    C    G        0      0        2 
  22  chr22_28313784     ZGre    C    G        0      0        2 
  22  chr22_28313784     ZHar    C    G        0      0        2 
  22  chr22_28313784   Sample    C    G        1      2        2 
  22  chr22_28323239     AAsi    A    T        0      0        2 
  22  chr22_28323239     AKia    A    T        0      0        2 
  22  chr22_28323239     AOna    A    T        0      0        2 
  22  chr22_28323239     ASom    A    T        0      0        2 
  22  chr22_28323239     HCab    A    T        0      0        2 
  22  chr22_28323239     HPrz    A    T        0      0        2 
  22  chr22_28323239     ZBoe    A    T      0.5      1        2 
  22  chr22_28323239     ZGre    A    T        0      0        2 
  22  chr22_28323239     ZHar    A    T        0      0        2 
  22  chr22_28323239   Sample    A    T        0      0        2 
  22  chr22_28325594     AAsi    T    A        1      2        2 
  22  chr22_28325594     AKia    T    A        1      2        2 
  22  chr22_28325594     AOna    T    A        1      2        2 
  22  chr22_28325594     ASom    T    A        1      2        2 
  22  chr22_28325594     HCab    T    A        0      0        2 
  22  chr22_28325594     HPrz    T    A        0      0        2 
  22  chr22_28325594     ZBoe    T    A        0      0        2 
  22  chr22_28325594     ZGre    T    A        0      0        2 
  22  chr22_28325594     ZHar    T    A        0      0        2 
  22  chr22_28325594   Sample    T    A        0      0        2 
  22  chr22_28337515     AAsi    G    C        0      0        2 
  22  chr22_28337515     AKia    G    C        1      2        2 
  22  chr22_28337515     AOna    G    C        1      2        2 
  22  chr22_28337515     ASom    G    C        0      0        2 
  22  chr22_28337515     HCab    G    C        0      0        2 
  22  chr22_28337515     HPrz    G    C        0      0        2 
  22  chr22_28337515     ZBoe    G    C        0      0        2 
  22  chr22_28337515     ZGre    G    C        0      0        2 
  22  chr22_28337515     ZHar    G    C        0      0        2 
  22  chr22_28337515   Sample    G    C        0      0        2 
  22  chr22_28347314     AAsi    C    A        0      0        2 
  22  chr22_28347314     AKia    C    A        0      0        2 
  22  chr22_28347314     AOna    C    A        0      0        2 
  22  chr22_28347314     ASom    C    A        0      0        2 
  22  chr22_28347314     HCab    C    A        1      2        2 
  22  chr22_28347314     HPrz    C    A        1      2        2 
  22  chr22_28347314     ZBoe    C    A        0      0        2 
  22  chr22_28347314     ZGre    C    A        0      0        2 
  22  chr22_28347314     ZHar    C    A        0      0        2 
  22  chr22_28347314   Sample    C    A        1      2        2 
  22  chr22_28361845     AAsi    A    T        0      0        2 
  22  chr22_28361845     AKia    A    T        0      0        2 
  22  chr22_28361845     AOna    A    T        0      0        2 
  22  chr22_28361845     ASom    A    T        0      0        2 
  22  chr22_28361845     HCab    A    T        1      2        2 
  22  chr22_28361845     HPrz    A    T        0      0        2 
  22  chr22_28361845     ZBoe    A    T        0      0        2 
  22  chr22_28361845     ZGre    A    T        0      0        2 
  22  chr22_28361845     ZHar    A    T        0      0        2 
  22  chr22_28361845   Sample    A    T        0      0        2 
  22  chr22_28380998     AAsi    G    T        0      0        2 
  22  chr22_28380998     AKia    G    T      0.5      1        2 
  22  chr22_28380998     AOna    G    T        0      0        2 
  22  chr22_28380998     ASom    G    T        0      0        2 
  22  chr22_28380998     HCab    G    T        0      0        2 
  22  chr22_28380998     HPrz    G    T        0      0        2 
  22  chr22_28380998     ZBoe    G    T        0      0        2 
  22  chr22_28380998     ZGre    G    T        0      0        2 
  22  chr22_28380998     ZHar    G    T        0      0        2 
  22  chr22_28380998   Sample    G    T        0      0        2 
  22  chr22_28395634     AAsi    C    G        1      2        2 
  22  chr22_28395634     AKia    C    G        0      0        2 
  22  chr22_28395634     AOna    C    G        0      0        2 
  22  chr22_28395634     ASom    C    G        1      2        2 
  22  chr22_28395634     HCab    C    G        0      0        2 
  22  chr22_28395634     HPrz    C    G        0      0        2 
  22  chr22_28395634     ZBoe    C    G        0      0        2 
  22  chr22_28395634     ZGre    C    G        0      0        2 
  22  chr22_28395634     ZHar    C    G        1      2        2 
  22  chr22_28395634   Sample    C    G        0      0        2 
  22  chr22_28404454     AAsi    C    G        1      2        2 
  22  chr22_28404454     AKia    C    G        0      0        2 
  22  chr22_28404454     AOna    C    G        0      0        2 
  22  chr22_28404454     ASom    C    G        1      2        2 
  22  chr22_28404454     HCab    C    G        0      0        2 
  22  chr22_28404454     HPrz    C    G        0      0        2 
  22  chr22_28404454     ZBoe    C    G        0      0        2 
  22  chr22_28404454     ZGre    C    G        0      0        2 
  22  chr22_28404454     ZHar    C    G        0      0        2 
  22  chr22_28404454   Sample    C    G        0      0        2 
  22  chr22_28407702     AAsi    T    G        0      0        2 
  22  chr22_28407702     AKia    T    G        0      0        2 
  22  chr22_28407702     AOna    T    G        0      0        2 
  22  chr22_28407702     ASom    T    G        0      0        2 
  22  chr22_28407702     HCab    T    G        0      0        2 
  22  chr22_28407702     HPrz    T    G        0      0        2 
  22  chr22_28407702     ZBoe    T    G        0      0        2 
  22  chr22_28407702     ZGre    T    G      0.5      1        2 
  22  chr22_28407702     ZHar    T    G        0      0        2 
  22  chr22_28407702   Sample    T    G        0      0        2 
  22  chr22_28409062     AAsi    T    G        0      0        2 
  22  chr22_28409062     AKia    T    G        0      0        2 
  22  chr22_28409062     AOna    T    G        0      0        2 
  22  chr22_28409062     ASom    T    G        0      0        2 
  22  chr22_28409062     HCab    T    G        0      0        2 
  22  chr22_28409062     HPrz    T    G        0      0        2 
  22  chr22_28409062     ZBoe    T    G        0      0        2 
  22  chr22_28409062     ZGre    T    G        0      0        2 
  22  chr22_28409062     ZHar    T    G      0.5      1        2 
  22  chr22_28409062   Sample    T    G        0      0        2 
  22  chr22_28414297     AAsi    G    C        0      0        2 
  22  chr22_28414297     AKia    G    C        0      0        2 
  22  chr22_28414297     AOna    G    C        0      0        2 
  22  chr22_28414297     ASom    G    C        0      0        2 
  22  chr22_28414297     HCab    G    C        0      0        2 
  22  chr22_28414297     HPrz    G    C        0      0        2 
  22  chr22_28414297     ZBoe    G    C      0.5      1        2 
  22  chr22_28414297     ZGre    G    C        0      0        2 
  22  chr22_28414297     ZHar    G    C        0      0        2 
  22  chr22_28414297   Sample    G    C        0      0        2 
  22  chr22_28418497     AAsi    T    G        0      0        2 
  22  chr22_28418497     AKia    T    G        0      0        2 
  22  chr22_28418497     AOna    T    G        0      0        2 
  22  chr22_28418497     ASom    T    G        0      0        2 
  22  chr22_28418497     HCab    T    G        1      2        2 
  22  chr22_28418497     HPrz    T    G        1      2        2 
  22  chr22_28418497     ZBoe    T    G        0      0        2 
  22  chr22_28418497     ZGre    T    G        0      0        2 
  22  chr22_28418497     ZHar    T    G        0      0        2 
  22  chr22_28418497   Sample    T    G        1      2        2 
  22  chr22_28433906     AAsi    A    C      0.5      1        2 
  22  chr22_28433906     AKia    A    C        0      0        2 
  22  chr22_28433906     AOna    A    C        0      0        2 
  22  chr22_28433906     ASom    A    C        0      0        2 
  22  chr22_28433906     HCab    A    C        0      0        2 
  22  chr22_28433906     HPrz    A    C        0      0        2 
  22  chr22_28433906     ZBoe    A    C        0      0        2 
  22  chr22_28433906     ZGre    A    C        0      0        2 
  22  chr22_28433906     ZHar    A    C        0      0        2 
  22  chr22_28433906   Sample    A    C        0      0        2 
  22  chr22_28439575     AAsi    A    C        0      0        2 
  22  chr22_28439575     AKia    A    C        1      2        2 
  22  chr22_28439575     AOna    A    C        0      0        2 
  22  chr22_28439575     ASom    A    C        0      0        2 
  22  chr22_28439575     HCab    A    C        0      0        2 
  22  chr22_28439575     HPrz    A    C        0      0        2 
  22  chr22_28439575     ZBoe    A    C        0      0        2 
  22  chr22_28439575     ZGre    A    C        0      0        2 
  22  chr22_28439575     ZHar    A    C        0      0        2 
  22  chr22_28439575   Sample    A    C        0      0        2 
  22  chr22_28447660     AAsi    G    C        0      0        2 
  22  chr22_28447660     AKia    G    C        0      0        2 
  22  chr22_28447660     AOna    G    C      0.5      1        2 
  22  chr22_28447660     ASom    G    C        0      0        2 
  22  chr22_28447660     HCab    G    C        0      0        2 
  22  chr22_28447660     HPrz    G    C        0      0        2 
  22  chr22_28447660     ZBoe    G    C        0      0        2 
  22  chr22_28447660     ZGre    G    C        0      0        2 
  22  chr22_28447660     ZHar    G    C        0      0        2 
  22  chr22_28447660   Sample    G    C        0      0        2 
  22  chr22_28458286     AAsi    T    A        0      0        2 
  22  chr22_28458286     AKia    T    A        0      0        2 
  22  chr22_28458286     AOna    T    A        0      0        2 
  22  chr22_28458286     ASom    T    A        0      0        2 
  22  chr22_28458286     HCab    T    A        0      0        2 
  22  chr22_28458286     HPrz    T    A        0      0        2 
  22  chr22_28458286     ZBoe    T    A        0      0        2 
  22  chr22_28458286     ZGre    T    A        1      2        2 
  22  chr22_28458286     ZHar    T    A        0      0        2 
  22  chr22_28458286   Sample    T    A        0      0        2 
  22  chr22_28484594     AAsi    C    G      0.5      1        2 
  22  chr22_28484594     AKia    C    G        0      0        2 
  22  chr22_28484594     AOna    C    G        0      0        2 
  22  chr22_28484594     ASom    C    G        0      0        2 
  22  chr22_28484594     HCab    C    G        0      0        2 
  22  chr22_28484594     HPrz    C    G        0      0        2 
  22  chr22_28484594     ZBoe    C    G        0      0        2 
  22  chr22_28484594     ZGre    C    G        0      0        2 
  22  chr22_28484594     ZHar    C    G        0      0        2 
  22  chr22_28484594   Sample    C    G        0      0        2 
  22  chr22_28495047     AAsi    G    C        0      0        2 
  22  chr22_28495047     AKia    G    C        0      0        2 
  22  chr22_28495047     AOna    G    C        0      0        2 
  22  chr22_28495047     ASom    G    C        0      0        2 
  22  chr22_28495047     HCab    G    C        0      0        2 
  22  chr22_28495047     HPrz    G    C        0      0        2 
  22  chr22_28495047     ZBoe    G    C        0      0        2 
  22  chr22_28495047     ZGre    G    C        1      2        2 
  22  chr22_28495047     ZHar    G    C        0      0        2 
  22  chr22_28495047   Sample    G    C        0      0        2 
  22  chr22_28495117     AAsi    G    C        0      0        2 
  22  chr22_28495117     AKia    G    C        0      0        2 
  22  chr22_28495117     AOna    G    C        0      0        2 
  22  chr22_28495117     ASom    G    C        0      0        2 
  22  chr22_28495117     HCab    G    C        1      2        2 
  22  chr22_28495117     HPrz    G    C        1      2        2 
  22  chr22_28495117     ZBoe    G    C        0      0        2 
  22  chr22_28495117     ZGre    G    C        0      0        2 
  22  chr22_28495117     ZHar    G    C        0      0        2 
  22  chr22_28495117   Sample    G    C        1      2        2 
  22  chr22_28499470     AAsi    A    C        0      0        2 
  22  chr22_28499470     AKia    A    C        0      0        2 
  22  chr22_28499470     AOna    A    C        0      0        2 
  22  chr22_28499470     ASom    A    C        0      0        2 
  22  chr22_28499470     HCab    A    C        0      0        2 
  22  chr22_28499470     HPrz    A    C        0      0        2 
  22  chr22_28499470     ZBoe    A    C        0      0        2 
  22  chr22_28499470     ZGre    A    C      0.5      1        2 
  22  chr22_28499470     ZHar    A    C        0      0        2 
  22  chr22_28499470   Sample    A    C        0      0        2 
  22  chr22_28500773     AAsi    A    T        0      0        2 
  22  chr22_28500773     AKia    A    T        0      0        2 
  22  chr22_28500773     AOna    A    T        0      0        2 
  22  chr22_28500773     ASom    A    T        0      0        2 
  22  chr22_28500773     HCab    A    T        0      0        2 
  22  chr22_28500773     HPrz    A    T        0      0        2 
  22  chr22_28500773     ZBoe    A    T        0      0        2 
  22  chr22_28500773     ZGre    A    T        0      0        2 
  22  chr22_28500773     ZHar    A    T        1      2        2 
  22  chr22_28500773   Sample    A    T        0      0        2 
  22  chr22_28518418     AAsi    C    A        0      0        2 
  22  chr22_28518418     AKia    C    A        0      0        2 
  22  chr22_28518418     AOna    C    A        0      0        2 
  22  chr22_28518418     ASom    C    A        0      0        2 
  22  chr22_28518418     HCab    C    A        1      2        2 
  22  chr22_28518418     HPrz    C    A        1      2        2 
  22  chr22_28518418     ZBoe    C    A        0      0        2 
  22  chr22_28518418     ZGre    C    A        0      0        2 
  22  chr22_28518418     ZHar    C    A        0      0        2 
  22  chr22_28518418   Sample    C    A        1      2        2 
  22  chr22_28520233     AAsi    T    G        0      0        2 
  22  chr22_28520233     AKia    T    G        0      0        2 
  22  chr22_28520233     AOna    T    G        0      0        2 
  22  chr22_28520233     ASom    T    G        0      0        2 
  22  chr22_28520233     HCab    T    G        0      0        2 
  22  chr22_28520233     HPrz    T    G        0      0        2 
  22  chr22_28520233     ZBoe    T    G        0      0        2 
  22  chr22_28520233     ZGre    T    G        1      2        2 
  22  chr22_28520233     ZHar    T    G        0      0        2 
  22  chr22_28520233   Sample    T    G        0      0        2 
  22  chr22_28542117     AAsi    G    T        0      0        2 
  22  chr22_28542117     AKia    G    T        0      0        2 
  22  chr22_28542117     AOna    G    T        0      0        2 
  22  chr22_28542117     ASom    G    T        0      0        2 
  22  chr22_28542117     HCab    G    T        0      0        2 
  22  chr22_28542117     HPrz    G    T        0      0        2 
  22  chr22_28542117     ZBoe    G    T        0      0        2 
  22  chr22_28542117     ZGre    G    T        0      0        2 
  22  chr22_28542117     ZHar    G    T        1      2        2 
  22  chr22_28542117   Sample    G    T        0      0        2 
  22  chr22_28549822     AAsi    T    G        0      0        2 
  22  chr22_28549822     AKia    T    G        0      0        2 
  22  chr22_28549822     AOna    T    G      0.5      1        2 
  22  chr22_28549822     ASom    T    G        0      0        2 
  22  chr22_28549822     HCab    T    G        0      0        2 
  22  chr22_28549822     HPrz    T    G        0      0        2 
  22  chr22_28549822     ZBoe    T    G        0      0        2 
  22  chr22_28549822     ZGre    T    G        0      0        2 
  22  chr22_28549822     ZHar    T    G        0      0        2 
  22  chr22_28549822   Sample    T    G        0      0        2 
  22  chr22_28554421     AAsi    G    T        0      0        2 
  22  chr22_28554421     AKia    G    T        0      0        2 
  22  chr22_28554421     AOna    G    T        0      0        2 
  22  chr22_28554421     ASom    G    T        0      0        2 
  22  chr22_28554421     HCab    G    T        1      2        2 
  22  chr22_28554421     HPrz    G    T        1      2        2 
  22  chr22_28554421     ZBoe    G    T        0      0        2 
  22  chr22_28554421     ZGre    G    T        0      0        2 
  22  chr22_28554421     ZHar    G    T        0      0        2 
  22  chr22_28554421   Sample    G    T        1      2        2 
  22  chr22_28557971     AAsi    G    C        1      2        2 
  22  chr22_28557971     AKia    G    C        0      0        2 
  22  chr22_28557971     AOna    G    C        0      0        2 
  22  chr22_28557971     ASom    G    C        0      0        2 
  22  chr22_28557971     HCab    G    C        0      0        2 
  22  chr22_28557971     HPrz    G    C        0      0        2 
  22  chr22_28557971     ZBoe    G    C        0      0        2 
  22  chr22_28557971     ZGre    G    C        0      0        2 
  22  chr22_28557971     ZHar    G    C        0      0        2 
  22  chr22_28557971   Sample    G    C        0      0        2 
  22  chr22_28558732     AAsi    G    T        0      0        2 
  22  chr22_28558732     AKia    G    T        0      0        2 
  22  chr22_28558732     AOna    G    T        0      0        2 
  22  chr22_28558732     ASom    G    T        0      0        2 
  22  chr22_28558732     HCab    G    T        0      0        2 
  22  chr22_28558732     HPrz    G    T        0      0        2 
  22  chr22_28558732     ZBoe    G    T      0.5      1        2 
  22  chr22_28558732     ZGre    G    T        0      0        2 
  22  chr22_28558732     ZHar    G    T        0      0        2 
  22  chr22_28558732   Sample    G    T        0      0        2 
  22  chr22_28593077     AAsi    C    G        0      0        2 
  22  chr22_28593077     AKia    C    G        0      0        2 
  22  chr22_28593077     AOna    C    G        0      0        2 
  22  chr22_28593077     ASom    C    G        0      0        2 
  22  chr22_28593077     HCab    C    G        0      0        2 
  22  chr22_28593077     HPrz    C    G        0      0        2 
  22  chr22_28593077     ZBoe    C    G      0.5      1        2 
  22  chr22_28593077     ZGre    C    G        0      0        2 
  22  chr22_28593077     ZHar    C    G        0      0        2 
  22  chr22_28593077   Sample    C    G        0      0        2 
  22  chr22_28597355     AAsi    G    C        0      0        2 
  22  chr22_28597355     AKia    G    C        0      0        2 
  22  chr22_28597355     AOna    G    C      0.5      1        2 
  22  chr22_28597355     ASom    G    C        0      0        2 
  22  chr22_28597355     HCab    G    C        0      0        2 
  22  chr22_28597355     HPrz    G    C        0      0        2 
  22  chr22_28597355     ZBoe    G    C        0      0        2 
  22  chr22_28597355     ZGre    G    C        0      0        2 
  22  chr22_28597355     ZHar    G    C        0      0        2 
  22  chr22_28597355   Sample    G    C        0      0        2 
  22  chr22_28598607     AAsi    T    G        0      0        2 
  22  chr22_28598607     AKia    T    G        0      0        2 
  22  chr22_28598607     AOna    T    G      0.5      1        2 
  22  chr22_28598607     ASom    T    G        0      0        2 
  22  chr22_28598607     HCab    T    G        0      0        2 
  22  chr22_28598607     HPrz    T    G        0      0        2 
  22  chr22_28598607     ZBoe    T    G        0      0        2 
  22  chr22_28598607     ZGre    T    G        0      0        2 
  22  chr22_28598607     ZHar    T    G        0      0        2 
  22  chr22_28598607   Sample    T    G        0      0        2 
  22  chr22_28600985     AAsi    C    A        0      0        2 
  22  chr22_28600985     AKia    C    A        0      0        2 
  22  chr22_28600985     AOna    C    A        0      0        2 
  22  chr22_28600985     ASom    C    A        0      0        2 
  22  chr22_28600985     HCab    C    A        1      2        2 
  22  chr22_28600985     HPrz    C    A        1      2        2 
  22  chr22_28600985     ZBoe    C    A        0      0        2 
  22  chr22_28600985     ZGre    C    A        0      0        2 
  22  chr22_28600985     ZHar    C    A        0      0        2 
  22  chr22_28600985   Sample    C    A        1      2        2 
  22  chr22_28609133     AAsi    G    C        1      2        2 
  22  chr22_28609133     AKia    G    C        0      0        2 
  22  chr22_28609133     AOna    G    C        0      0        2 
  22  chr22_28609133     ASom    G    C        1      2        2 
  22  chr22_28609133     HCab    G    C        1      2        2 
  22  chr22_28609133     HPrz    G    C        1      2        2 
  22  chr22_28609133     ZBoe    G    C        0      0        2 
  22  chr22_28609133     ZGre    G    C        0      0        2 
  22  chr22_28609133     ZHar    G    C        0      0        2 
  22  chr22_28609133   Sample    G    C        1      2        2 
  22  chr22_28612623     AAsi    T    G        1      2        2 
  22  chr22_28612623     AKia    T    G        0      0        2 
  22  chr22_28612623     AOna    T    G        0      0        2 
  22  chr22_28612623     ASom    T    G        1      2        2 
  22  chr22_28612623     HCab    T    G        0      0        2 
  22  chr22_28612623     HPrz    T    G        0      0        2 
  22  chr22_28612623     ZBoe    T    G        0      0        2 
  22  chr22_28612623     ZGre    T    G        0      0        2 
  22  chr22_28612623     ZHar    T    G        0      0        2 
  22  chr22_28612623   Sample    T    G        0      0        2 
  22  chr22_28627203     AAsi    G    C        0      0        2 
  22  chr22_28627203     AKia    G    C        0      0        2 
  22  chr22_28627203     AOna    G    C        0      0        2 
  22  chr22_28627203     ASom    G    C        0      0        2 
  22  chr22_28627203     HCab    G    C        0      0        2 
  22  chr22_28627203     HPrz    G    C        0      0        2 
  22  chr22_28627203     ZBoe    G    C        0      0        2 
  22  chr22_28627203     ZGre    G    C      0.5      1        2 
  22  chr22_28627203     ZHar    G    C        0      0        2 
  22  chr22_28627203   Sample    G    C        0      0        2 
  22  chr22_28629626     AAsi    G    T        0      0        2 
  22  chr22_28629626     AKia    G    T        0      0        2 
  22  chr22_28629626     AOna    G    T        0      0        2 
  22  chr22_28629626     ASom    G    T        0      0        2 
  22  chr22_28629626     HCab    G    T        1      2        2 
  22  chr22_28629626     HPrz    G    T        1      2        2 
  22  chr22_28629626     ZBoe    G    T        0      0        2 
  22  chr22_28629626     ZGre    G    T        0      0        2 
  22  chr22_28629626     ZHar    G    T        0      0        2 
  22  chr22_28629626   Sample    G    T        1      2        2 
  22  chr22_28638117     AAsi    C    G        0      0        2 
  22  chr22_28638117     AKia    C    G        0      0        2 
  22  chr22_28638117     AOna    C    G        0      0        2 
  22  chr22_28638117     ASom    C    G        0      0        2 
  22  chr22_28638117     HCab    C    G        0      0        2 
  22  chr22_28638117     HPrz    C    G        0      0        2 
  22  chr22_28638117     ZBoe    C    G        0      0        2 
  22  chr22_28638117     ZGre    C    G        1      2        2 
  22  chr22_28638117     ZHar    C    G        1      2        2 
  22  chr22_28638117   Sample    C    G        0      0        2 
  22  chr22_28664013     AAsi    G    C        0      0        2 
  22  chr22_28664013     AKia    G    C        0      0        2 
  22  chr22_28664013     AOna    G    C        0      0        2 
  22  chr22_28664013     ASom    G    C        0      0        2 
  22  chr22_28664013     HCab    G    C      0.5      1        2 
  22  chr22_28664013     HPrz    G    C        1      2        2 
  22  chr22_28664013     ZBoe    G    C        0      0        2 
  22  chr22_28664013     ZGre    G    C        0      0        2 
  22  chr22_28664013     ZHar    G    C        0      0        2 
  22  chr22_28664013   Sample    G    C        0      0        2 
  22  chr22_28666780     AAsi    C    A        0      0        2 
  22  chr22_28666780     AKia    C    A        0      0        2 
  22  chr22_28666780     AOna    C    A        0      0        2 
  22  chr22_28666780     ASom    C    A        0      0        2 
  22  chr22_28666780     HCab    C    A        0      0        2 
  22  chr22_28666780     HPrz    C    A        0      0        2 
  22  chr22_28666780     ZBoe    C    A        1      2        2 
  22  chr22_28666780     ZGre    C    A        0      0        2 
  22  chr22_28666780     ZHar    C    A        0      0        2 
  22  chr22_28666780   Sample    C    A        0      0        2 
  22  chr22_28667821     AAsi    G    C        0      0        2 
  22  chr22_28667821     AKia    G    C        0      0        2 
  22  chr22_28667821     AOna    G    C        0      0        2 
  22  chr22_28667821     ASom    G    C        0      0        2 
  22  chr22_28667821     HCab    G    C        0      0        2 
  22  chr22_28667821     HPrz    G    C        0      0        2 
  22  chr22_28667821     ZBoe    G    C        0      0        2 
  22  chr22_28667821     ZGre    G    C        0      0        2 
  22  chr22_28667821     ZHar    G    C      0.5      1        2 
  22  chr22_28667821   Sample    G    C        0      0        2 
  22  chr22_28667974     AAsi    T    A        0      0        2 
  22  chr22_28667974     AKia    T    A        0      0        2 
  22  chr22_28667974     AOna    T    A        0      0        2 
  22  chr22_28667974     ASom    T    A        0      0        2 
  22  chr22_28667974     HCab    T    A        0      0        2 
  22  chr22_28667974     HPrz    T    A        0      0        2 
  22  chr22_28667974     ZBoe    T    A        0      0        2 
  22  chr22_28667974     ZGre    T    A      0.5      1        2 
  22  chr22_28667974     ZHar    T    A        0      0        2 
  22  chr22_28667974   Sample    T    A        0      0        2 
  22  chr22_28685084     AAsi    G    T        1      2        2 
  22  chr22_28685084     AKia    G    T        0      0        2 
  22  chr22_28685084     AOna    G    T        0      0        2 
  22  chr22_28685084     ASom    G    T        1      2        2 
  22  chr22_28685084     HCab    G    T        0      0        2 
  22  chr22_28685084     HPrz    G    T        0      0        2 
  22  chr22_28685084     ZBoe    G    T        0      0        2 
  22  chr22_28685084     ZGre    G    T        0      0        2 
  22  chr22_28685084     ZHar    G    T        0      0        2 
  22  chr22_28685084   Sample    G    T        0      0        2 
  22  chr22_28729276     AAsi    T    G        0      0        2 
  22  chr22_28729276     AKia    T    G        0      0        2 
  22  chr22_28729276     AOna    T    G        0      0        2 
  22  chr22_28729276     ASom    T    G        0      0        2 
  22  chr22_28729276     HCab    T    G        1      2        2 
  22  chr22_28729276     HPrz    T    G        1      2        2 
  22  chr22_28729276     ZBoe    T    G        0      0        2 
  22  chr22_28729276     ZGre    T    G        0      0        2 
  22  chr22_28729276     ZHar    T    G        0      0        2 
  22  chr22_28729276   Sample    T    G        1      2        2 
  22  chr22_28780539     AAsi    A    C        0      0        2 
  22  chr22_28780539     AKia    A    C        1      2        2 
  22  chr22_28780539     AOna    A    C        1      2        2 
  22  chr22_28780539     ASom    A    C        0      0        2 
  22  chr22_28780539     HCab    A    C        0      0        2 
  22  chr22_28780539     HPrz    A    C        0      0        2 
  22  chr22_28780539     ZBoe    A    C        0      0        2 
  22  chr22_28780539     ZGre    A    C        0      0        2 
  22  chr22_28780539     ZHar    A    C        0      0        2 
  22  chr22_28780539   Sample    A    C        0      0        2 
  22  chr22_28780836     AAsi    G    C        0      0        2 
  22  chr22_28780836     AKia    G    C        0      0        2 
  22  chr22_28780836     AOna    G    C        0      0        2 
  22  chr22_28780836     ASom    G    C        0      0        2 
  22  chr22_28780836     HCab    G    C        1      2        2 
  22  chr22_28780836     HPrz    G    C        1      2        2 
  22  chr22_28780836     ZBoe    G    C        0      0        2 
  22  chr22_28780836     ZGre    G    C        0      0        2 
  22  chr22_28780836     ZHar    G    C        0      0        2 
  22  chr22_28780836   Sample    G    C        1      2        2 
  22  chr22_28798271     AAsi    C    G        0      0        2 
  22  chr22_28798271     AKia    C    G        0      0        2 
  22  chr22_28798271     AOna    C    G        0      0        2 
  22  chr22_28798271     ASom    C    G        0      0        2 
  22  chr22_28798271     HCab    C    G        1      2        2 
  22  chr22_28798271     HPrz    C    G        1      2        2 
  22  chr22_28798271     ZBoe    C    G        0      0        2 
  22  chr22_28798271     ZGre    C    G        0      0        2 
  22  chr22_28798271     ZHar    C    G        0      0        2 
  22  chr22_28798271   Sample    C    G        1      2        2 
  22  chr22_28801702     AAsi    G    C        1      2        2 
  22  chr22_28801702     AKia    G    C        0      0        2 
  22  chr22_28801702     AOna    G    C        0      0        2 
  22  chr22_28801702     ASom    G    C        1      2        2 
  22  chr22_28801702     HCab    G    C        0      0        2 
  22  chr22_28801702     HPrz    G    C        0      0        2 
  22  chr22_28801702     ZBoe    G    C        1      2        2 
  22  chr22_28801702     ZGre    G    C        1      2        2 
  22  chr22_28801702     ZHar    G    C        1      2        2 
  22  chr22_28801702   Sample    G    C        0      0        2 
  22  chr22_28807735     AAsi    A    T        0      0        2 
  22  chr22_28807735     AKia    A    T        0      0        2 
  22  chr22_28807735     AOna    A    T      0.5      1        2 
  22  chr22_28807735     ASom    A    T        0      0        2 
  22  chr22_28807735     HCab    A    T        0      0        2 
  22  chr22_28807735     HPrz    A    T        0      0        2 
  22  chr22_28807735     ZBoe    A    T        0      0        2 
  22  chr22_28807735     ZGre    A    T        0      0        2 
  22  chr22_28807735     ZHar    A    T        0      0        2 
  22  chr22_28807735   Sample    A    T        0      0        2 
  22  chr22_28838099     AAsi    T    A        0      0        2 
  22  chr22_28838099     AKia    T    A        0      0        2 
  22  chr22_28838099     AOna    T    A        0      0        2 
  22  chr22_28838099     ASom    T    A        0      0        2 
  22  chr22_28838099     HCab    T    A        1      2        2 
  22  chr22_28838099     HPrz    T    A        1      2        2 
  22  chr22_28838099     ZBoe    T    A        0      0        2 
  22  chr22_28838099     ZGre    T    A        0      0        2 
  22  chr22_28838099     ZHar    T    A        0      0        2 
  22  chr22_28838099   Sample    T    A        1      2        2 
  22  chr22_28840819     AAsi    C    G        0      0        2 
  22  chr22_28840819     AKia    C    G        0      0        2 
  22  chr22_28840819     AOna    C    G      0.5      1        2 
  22  chr22_28840819     ASom    C    G        0      0        2 
  22  chr22_28840819     HCab    C    G        0      0        2 
  22  chr22_28840819     HPrz    C    G        0      0        2 
  22  chr22_28840819     ZBoe    C    G        0      0        2 
  22  chr22_28840819     ZGre    C    G        0      0        2 
  22  chr22_28840819     ZHar    C    G        0      0        2 
  22  chr22_28840819   Sample    C    G        0      0        2 
  22  chr22_28865695     AAsi    C    G        0      0        2 
  22  chr22_28865695     AKia    C    G        0      0        2 
  22  chr22_28865695     AOna    C    G        0      0        2 
  22  chr22_28865695     ASom    C    G        0      0        2 
  22  chr22_28865695     HCab    C    G        1      2        2 
  22  chr22_28865695     HPrz    C    G        1      2        2 
  22  chr22_28865695     ZBoe    C    G        0      0        2 
  22  chr22_28865695     ZGre    C    G        0      0        2 
  22  chr22_28865695     ZHar    C    G        0      0        2 
  22  chr22_28865695   Sample    C    G        1      2        2 
  22  chr22_28880823     AAsi    T    A        0      0        2 
  22  chr22_28880823     AKia    T    A        1      2        2 
  22  chr22_28880823     AOna    T    A        0      0        2 
  22  chr22_28880823     ASom    T    A        0      0        2 
  22  chr22_28880823     HCab    T    A        0      0        2 
  22  chr22_28880823     HPrz    T    A        0      0        2 
  22  chr22_28880823     ZBoe    T    A        0      0        2 
  22  chr22_28880823     ZGre    T    A        0      0        2 
  22  chr22_28880823     ZHar    T    A        0      0        2 
  22  chr22_28880823   Sample    T    A        0      0        2 
  22  chr22_28899497     AAsi    C    A        0      0        2 
  22  chr22_28899497     AKia    C    A        0      0        2 
  22  chr22_28899497     AOna    C    A        0      0        2 
  22  chr22_28899497     ASom    C    A        0      0        2 
  22  chr22_28899497     HCab    C    A        0      0        2 
  22  chr22_28899497     HPrz    C    A        0      0        2 
  22  chr22_28899497     ZBoe    C    A      0.5      1        2 
  22  chr22_28899497     ZGre    C    A        0      0        2 
  22  chr22_28899497     ZHar    C    A        0      0        2 
  22  chr22_28899497   Sample    C    A        0      0        2 
  22  chr22_28938661     AAsi    G    C        1      2        2 
  22  chr22_28938661     AKia    G    C        0      0        2 
  22  chr22_28938661     AOna    G    C        0      0        2 
  22  chr22_28938661     ASom    G    C        1      2        2 
  22  chr22_28938661     HCab    G    C        0      0        2 
  22  chr22_28938661     HPrz    G    C        0      0        2 
  22  chr22_28938661     ZBoe    G    C        0      0        2 
  22  chr22_28938661     ZGre    G    C        0      0        2 
  22  chr22_28938661     ZHar    G    C        0      0        2 
  22  chr22_28938661   Sample    G    C        0      0        2 
  22  chr22_28947750     AAsi    C    G        0      0        2 
  22  chr22_28947750     AKia    C    G        0      0        2 
  22  chr22_28947750     AOna    C    G        0      0        2 
  22  chr22_28947750     ASom    C    G        0      0        2 
  22  chr22_28947750     HCab    C    G        0      0        2 
  22  chr22_28947750     HPrz    C    G        1      2        2 
  22  chr22_28947750     ZBoe    C    G        0      0        2 
  22  chr22_28947750     ZGre    C    G        0      0        2 
  22  chr22_28947750     ZHar    C    G        0      0        2 
  22  chr22_28947750   Sample    C    G        0      0        2 
  22  chr22_28955076     AAsi    T    A        0      0        2 
  22  chr22_28955076     AKia    T    A        0      0        2 
  22  chr22_28955076     AOna    T    A        0      0        2 
  22  chr22_28955076     ASom    T    A        0      0        2 
  22  chr22_28955076     HCab    T    A        0      0        2 
  22  chr22_28955076     HPrz    T    A        0      0        2 
  22  chr22_28955076     ZBoe    T    A        0      0        2 
  22  chr22_28955076     ZGre    T    A        0      0        2 
  22  chr22_28955076     ZHar    T    A        1      2        2 
  22  chr22_28955076   Sample    T    A        0      0        2 
  22  chr22_28973996     AAsi    C    A        0      0        2 
  22  chr22_28973996     AKia    C    A        0      0        2 
  22  chr22_28973996     AOna    C    A        0      0        2 
  22  chr22_28973996     ASom    C    A        0      0        2 
  22  chr22_28973996     HCab    C    A        0      0        2 
  22  chr22_28973996     HPrz    C    A        0      0        2 
  22  chr22_28973996     ZBoe    C    A        0      0        2 
  22  chr22_28973996     ZGre    C    A        1      2        2 
  22  chr22_28973996     ZHar    C    A        0      0        2 
  22  chr22_28973996   Sample    C    A        0      0        2 
  22  chr22_28975663     AAsi    C    G        0      0        2 
  22  chr22_28975663     AKia    C    G        0      0        2 
  22  chr22_28975663     AOna    C    G        0      0        2 
  22  chr22_28975663     ASom    C    G        0      0        2 
  22  chr22_28975663     HCab    C    G        0      0        2 
  22  chr22_28975663     HPrz    C    G        0      0        2 
  22  chr22_28975663     ZBoe    C    G        0      0        2 
  22  chr22_28975663     ZGre    C    G        1      2        2 
  22  chr22_28975663     ZHar    C    G        0      0        2 
  22  chr22_28975663   Sample    C    G        0      0        2 
  22  chr22_29005790     AAsi    C    G        0      0        2 
  22  chr22_29005790     AKia    C    G        0      0        2 
  22  chr22_29005790     AOna    C    G        0      0        2 
  22  chr22_29005790     ASom    C    G        0      0        2 
  22  chr22_29005790     HCab    C    G        1      2        2 
  22  chr22_29005790     HPrz    C    G        1      2        2 
  22  chr22_29005790     ZBoe    C    G        0      0        2 
  22  chr22_29005790     ZGre    C    G        0      0        2 
  22  chr22_29005790     ZHar    C    G        0      0        2 
  22  chr22_29005790   Sample    C    G        1      2        2 
  22  chr22_29036653     AAsi    C    G        0      0        2 
  22  chr22_29036653     AKia    C    G        0      0        2 
  22  chr22_29036653     AOna    C    G        0      0        2 
  22  chr22_29036653     ASom    C    G        0      0        2 
  22  chr22_29036653     HCab    C    G        1      2        2 
  22  chr22_29036653     HPrz    C    G        1      2        2 
  22  chr22_29036653     ZBoe    C    G        0      0        2 
  22  chr22_29036653     ZGre    C    G        0      0        2 
  22  chr22_29036653     ZHar    C    G        0      0        2 
  22  chr22_29036653   Sample    C    G        1      2        2 
  22  chr22_29039152     AAsi    C    G        0      0        2 
  22  chr22_29039152     AKia    C    G        0      0        2 
  22  chr22_29039152     AOna    C    G        0      0        2 
  22  chr22_29039152     ASom    C    G        0      0        2 
  22  chr22_29039152     HCab    C    G        0      0        2 
  22  chr22_29039152     HPrz    C    G        0      0        2 
  22  chr22_29039152     ZBoe    C    G        0      0        2 
  22  chr22_29039152     ZGre    C    G        1      2        2 
  22  chr22_29039152     ZHar    C    G        0      0        2 
  22  chr22_29039152   Sample    C    G        0      0        2 
  22  chr22_29050282     AAsi    A    C        0      0        2 
  22  chr22_29050282     AKia    A    C        0      0        2 
  22  chr22_29050282     AOna    A    C        0      0        2 
  22  chr22_29050282     ASom    A    C        0      0        2 
  22  chr22_29050282     HCab    A    C        1      2        2 
  22  chr22_29050282     HPrz    A    C        1      2        2 
  22  chr22_29050282     ZBoe    A    C        0      0        2 
  22  chr22_29050282     ZGre    A    C        0      0        2 
  22  chr22_29050282     ZHar    A    C        0      0        2 
  22  chr22_29050282   Sample    A    C        1      2        2 
  22  chr22_29051080     AAsi    G    T        0      0        2 
  22  chr22_29051080     AKia    G    T        0      0        2 
  22  chr22_29051080     AOna    G    T      0.5      1        2 
  22  chr22_29051080     ASom    G    T        0      0        2 
  22  chr22_29051080     HCab    G    T        0      0        2 
  22  chr22_29051080     HPrz    G    T        0      0        2 
  22  chr22_29051080     ZBoe    G    T        0      0        2 
  22  chr22_29051080     ZGre    G    T        0      0        2 
  22  chr22_29051080     ZHar    G    T        0      0        2 
  22  chr22_29051080   Sample    G    T        0      0        2 
  22  chr22_29051912     AAsi    T    G        0      0        2 
  22  chr22_29051912     AKia    T    G        0      0        2 
  22  chr22_29051912     AOna    T    G        0      0        2 
  22  chr22_29051912     ASom    T    G        0      0        2 
  22  chr22_29051912     HCab    T    G        1      2        2 
  22  chr22_29051912     HPrz    T    G        1      2        2 
  22  chr22_29051912     ZBoe    T    G        0      0        2 
  22  chr22_29051912     ZGre    T    G        0      0        2 
  22  chr22_29051912     ZHar    T    G        0      0        2 
  22  chr22_29051912   Sample    T    G        1      2        2 
  22  chr22_29053398     AAsi    C    G        0      0        2 
  22  chr22_29053398     AKia    C    G        0      0        2 
  22  chr22_29053398     AOna    C    G        0      0        2 
  22  chr22_29053398     ASom    C    G        0      0        2 
  22  chr22_29053398     HCab    C    G        0      0        2 
  22  chr22_29053398     HPrz    C    G        0      0        2 
  22  chr22_29053398     ZBoe    C    G      0.5      1        2 
  22  chr22_29053398     ZGre    C    G        0      0        2 
  22  chr22_29053398     ZHar    C    G        0      0        2 
  22  chr22_29053398   Sample    C    G        0      0        2 
  22  chr22_29062310     AAsi    A    C        0      0        2 
  22  chr22_29062310     AKia    A    C        0      0        2 
  22  chr22_29062310     AOna    A    C        0      0        2 
  22  chr22_29062310     ASom    A    C        0      0        2 
  22  chr22_29062310     HCab    A    C        1      2        2 
  22  chr22_29062310     HPrz    A    C        1      2        2 
  22  chr22_29062310     ZBoe    A    C        0      0        2 
  22  chr22_29062310     ZGre    A    C        0      0        2 
  22  chr22_29062310     ZHar    A    C        0      0        2 
  22  chr22_29062310   Sample    A    C        1      2        2 
  22  chr22_29064497     AAsi    T    G        0      0        2 
  22  chr22_29064497     AKia    T    G        0      0        2 
  22  chr22_29064497     AOna    T    G        0      0        2 
  22  chr22_29064497     ASom    T    G        0      0        2 
  22  chr22_29064497     HCab    T    G        0      0        2 
  22  chr22_29064497     HPrz    T    G        0      0        2 
  22  chr22_29064497     ZBoe    T    G        0      0        2 
  22  chr22_29064497     ZGre    T    G      0.5      1        2 
  22  chr22_29064497     ZHar    T    G        0      0        2 
  22  chr22_29064497   Sample    T    G        0      0        2 
  22  chr22_29081116     AAsi    C    G        0      0        2 
  22  chr22_29081116     AKia    C    G        0      0        2 
  22  chr22_29081116     AOna    C    G      0.5      1        2 
  22  chr22_29081116     ASom    C    G        0      0        2 
  22  chr22_29081116     HCab    C    G        0      0        2 
  22  chr22_29081116     HPrz    C    G        0      0        2 
  22  chr22_29081116     ZBoe    C    G        0      0        2 
  22  chr22_29081116     ZGre    C    G        0      0        2 
  22  chr22_29081116     ZHar    C    G        0      0        2 
  22  chr22_29081116   Sample    C    G        0      0        2 
  22  chr22_29114437     AAsi    A    T        0      0        2 
  22  chr22_29114437     AKia    A    T        0      0        2 
  22  chr22_29114437     AOna    A    T        0      0        2 
  22  chr22_29114437     ASom    A    T        0      0        2 
  22  chr22_29114437     HCab    A    T      0.5      1        2 
  22  chr22_29114437     HPrz    A    T        0      0        2 
  22  chr22_29114437     ZBoe    A    T        0      0        2 
  22  chr22_29114437     ZGre    A    T        0      0        2 
  22  chr22_29114437     ZHar    A    T        0      0        2 
  22  chr22_29114437   Sample    A    T        0      0        2 
  22  chr22_29120190     AAsi    G    C        0      0        2 
  22  chr22_29120190     AKia    G    C        0      0        2 
  22  chr22_29120190     AOna    G    C        0      0        2 
  22  chr22_29120190     ASom    G    C        0      0        2 
  22  chr22_29120190     HCab    G    C        0      0        2 
  22  chr22_29120190     HPrz    G    C        0      0        2 
  22  chr22_29120190     ZBoe    G    C      0.5      1        2 
  22  chr22_29120190     ZGre    G    C        0      0        2 
  22  chr22_29120190     ZHar    G    C        0      0        2 
  22  chr22_29120190   Sample    G    C        0      0        2 
  22  chr22_29123677     AAsi    A    T        0      0        2 
  22  chr22_29123677     AKia    A    T        0      0        2 
  22  chr22_29123677     AOna    A    T        0      0        2 
  22  chr22_29123677     ASom    A    T        0      0        2 
  22  chr22_29123677     HCab    A    T        0      0        2 
  22  chr22_29123677     HPrz    A    T        0      0        2 
  22  chr22_29123677     ZBoe    A    T        0      0        2 
  22  chr22_29123677     ZGre    A    T        1      2        2 
  22  chr22_29123677     ZHar    A    T        0      0        2 
  22  chr22_29123677   Sample    A    T        0      0        2 
  22  chr22_29129173     AAsi    T    G        0      0        2 
  22  chr22_29129173     AKia    T    G        0      0        2 
  22  chr22_29129173     AOna    T    G        0      0        2 
  22  chr22_29129173     ASom    T    G        0      0        2 
  22  chr22_29129173     HCab    T    G        0      0        2 
  22  chr22_29129173     HPrz    T    G        0      0        2 
  22  chr22_29129173     ZBoe    T    G        0      0        2 
  22  chr22_29129173     ZGre    T    G        0      0        2 
  22  chr22_29129173     ZHar    T    G        1      2        2 
  22  chr22_29129173   Sample    T    G        0      0        2 
  22  chr22_29150067     AAsi    G    T        0      0        2 
  22  chr22_29150067     AKia    G    T        0      0        2 
  22  chr22_29150067     AOna    G    T        0      0        2 
  22  chr22_29150067     ASom    G    T        0      0        2 
  22  chr22_29150067     HCab    G    T        0      0        2 
  22  chr22_29150067     HPrz    G    T        0      0        2 
  22  chr22_29150067     ZBoe    G    T        0      0        2 
  22  chr22_29150067     ZGre    G    T        0      0        2 
  22  chr22_29150067     ZHar    G    T      0.5      1        2 
  22  chr22_29150067   Sample    G    T        0      0        2 
  22  chr22_29153915     AAsi    G    C        0      0        2 
  22  chr22_29153915     AKia    G    C        0      0        2 
  22  chr22_29153915     AOna    G    C        0      0        2 
  22  chr22_29153915     ASom    G    C        0      0        2 
  22  chr22_29153915     HCab    G    C        1      2        2 
  22  chr22_29153915     HPrz    G    C        1      2        2 
  22  chr22_29153915     ZBoe    G    C        0      0        2 
  22  chr22_29153915     ZGre    G    C        0      0        2 
  22  chr22_29153915     ZHar    G    C        0      0        2 
  22  chr22_29153915   Sample    G    C        1      2        2 
  22  chr22_29178627     AAsi    G    T        0      0        2 
  22  chr22_29178627     AKia    G    T        0      0        2 
  22  chr22_29178627     AOna    G    T        0      0        2 
  22  chr22_29178627     ASom    G    T        0      0        2 
  22  chr22_29178627     HCab    G    T        0      0        2 
  22  chr22_29178627     HPrz    G    T        0      0        2 
  22  chr22_29178627     ZBoe    G    T      0.5      1        2 
  22  chr22_29178627     ZGre    G    T        0      0        2 
  22  chr22_29178627     ZHar    G    T        0      0        2 
  22  chr22_29178627   Sample    G    T        0      0        2 
  22  chr22_29178753     AAsi    C    A        0      0        2 
  22  chr22_29178753     AKia    C    A        0      0        2 
  22  chr22_29178753     AOna    C    A        0      0        2 
  22  chr22_29178753     ASom    C    A        0      0        2 
  22  chr22_29178753     HCab    C    A        1      2        2 
  22  chr22_29178753     HPrz    C    A        1      2        2 
  22  chr22_29178753     ZBoe    C    A        0      0        2 
  22  chr22_29178753     ZGre    C    A        0      0        2 
  22  chr22_29178753     ZHar    C    A        0      0        2 
  22  chr22_29178753   Sample    C    A        1      2        2 
  22  chr22_29186953     AAsi    T    G        0      0        2 
  22  chr22_29186953     AKia    T    G        0      0        2 
  22  chr22_29186953     AOna    T    G        0      0        2 
  22  chr22_29186953     ASom    T    G        0      0        2 
  22  chr22_29186953     HCab    T    G        0      0        2 
  22  chr22_29186953     HPrz    T    G        0      0        2 
  22  chr22_29186953     ZBoe    T    G        1      2        2 
  22  chr22_29186953     ZGre    T    G        0      0        2 
  22  chr22_29186953     ZHar    T    G        0      0        2 
  22  chr22_29186953   Sample    T    G        0      0        2 
  22  chr22_29204368     AAsi    G    C        0      0        2 
  22  chr22_29204368     AKia    G    C      0.5      1        2 
  22  chr22_29204368     AOna    G    C        1      2        2 
  22  chr22_29204368     ASom    G    C        0      0        2 
  22  chr22_29204368     HCab    G    C        0      0        2 
  22  chr22_29204368     HPrz    G    C        0      0        2 
  22  chr22_29204368     ZBoe    G    C        0      0        2 
  22  chr22_29204368     ZGre    G    C        1      2        2 
  22  chr22_29204368     ZHar    G    C        0      0        2 
  22  chr22_29204368   Sample    G    C        0      0        2 
  22  chr22_29208027     AAsi    T    A        0      0        2 
  22  chr22_29208027     AKia    T    A        0      0        2 
  22  chr22_29208027     AOna    T    A      0.5      1        2 
  22  chr22_29208027     ASom    T    A        0      0        2 
  22  chr22_29208027     HCab    T    A        0      0        2 
  22  chr22_29208027     HPrz    T    A        0      0        2 
  22  chr22_29208027     ZBoe    T    A        0      0        2 
  22  chr22_29208027     ZGre    T    A        0      0        2 
  22  chr22_29208027     ZHar    T    A        0      0        2 
  22  chr22_29208027   Sample    T    A        0      0        2 
  22  chr22_29228558     AAsi    C    A        0      0        2 
  22  chr22_29228558     AKia    C    A        0      0        2 
  22  chr22_29228558     AOna    C    A        0      0        2 
  22  chr22_29228558     ASom    C    A        0      0        2 
  22  chr22_29228558     HCab    C    A        0      0        2 
  22  chr22_29228558     HPrz    C    A        0      0        2 
  22  chr22_29228558     ZBoe    C    A      0.5      1        2 
  22  chr22_29228558     ZGre    C    A        0      0        2 
  22  chr22_29228558     ZHar    C    A        0      0        2 
  22  chr22_29228558   Sample    C    A        0      0        2 
  22  chr22_29244305     AAsi    G    C        0      0        2 
  22  chr22_29244305     AKia    G    C        0      0        2 
  22  chr22_29244305     AOna    G    C        0      0        2 
  22  chr22_29244305     ASom    G    C        0      0        2 
  22  chr22_29244305     HCab    G    C        1      2        2 
  22  chr22_29244305     HPrz    G    C        1      2        2 
  22  chr22_29244305     ZBoe    G    C        0      0        2 
  22  chr22_29244305     ZGre    G    C        0      0        2 
  22  chr22_29244305     ZHar    G    C        0      0        2 
  22  chr22_29244305   Sample    G    C        1      2        2 
  22  chr22_29286209     AAsi    G    C        0      0        2 
  22  chr22_29286209     AKia    G    C      0.5      1        2 
  22  chr22_29286209     AOna    G    C        0      0        2 
  22  chr22_29286209     ASom    G    C        0      0        2 
  22  chr22_29286209     HCab    G    C        0      0        2 
  22  chr22_29286209     HPrz    G    C        0      0        2 
  22  chr22_29286209     ZBoe    G    C        0      0        2 
  22  chr22_29286209     ZGre    G    C        0      0        2 
  22  chr22_29286209     ZHar    G    C        0      0        2 
  22  chr22_29286209   Sample    G    C        0      0        2 
  22  chr22_29293846     AAsi    A    T        0      0        2 
  22  chr22_29293846     AKia    A    T        1      2        2 
  22  chr22_29293846     AOna    A    T        1      2        2 
  22  chr22_29293846     ASom    A    T        0      0        2 
  22  chr22_29293846     HCab    A    T        0      0        2 
  22  chr22_29293846     HPrz    A    T        0      0        2 
  22  chr22_29293846     ZBoe    A    T        0      0        2 
  22  chr22_29293846     ZGre    A    T        0      0        2 
  22  chr22_29293846     ZHar    A    T        0      0        2 
  22  chr22_29293846   Sample    A    T        0      0        2 
  22  chr22_29299648     AAsi    T    G        0      0        2 
  22  chr22_29299648     AKia    T    G        0      0        2 
  22  chr22_29299648     AOna    T    G        0      0        2 
  22  chr22_29299648     ASom    T    G        0      0        2 
  22  chr22_29299648     HCab    T    G        0      0        2 
  22  chr22_29299648     HPrz    T    G        0      0        2 
  22  chr22_29299648     ZBoe    T    G        0      0        2 
  22  chr22_29299648     ZGre    T    G        0      0        2 
  22  chr22_29299648     ZHar    T    G      0.5      1        2 
  22  chr22_29299648   Sample    T    G        0      0        2 
  22  chr22_29317188     AAsi    C    G        0      0        2 
  22  chr22_29317188     AKia    C    G        0      0        2 
  22  chr22_29317188     AOna    C    G        0      0        2 
  22  chr22_29317188     ASom    C    G        0      0        2 
  22  chr22_29317188     HCab    C    G        0      0        2 
  22  chr22_29317188     HPrz    C    G        0      0        2 
  22  chr22_29317188     ZBoe    C    G        0      0        2 
  22  chr22_29317188     ZGre    C    G        1      2        2 
  22  chr22_29317188     ZHar    C    G        0      0        2 
  22  chr22_29317188   Sample    C    G        0      0        2 
  22  chr22_29327796     AAsi    G    T        0      0        2 
  22  chr22_29327796     AKia    G    T        0      0        2 
  22  chr22_29327796     AOna    G    T        0      0        2 
  22  chr22_29327796     ASom    G    T        0      0        2 
  22  chr22_29327796     HCab    G    T        0      0        2 
  22  chr22_29327796     HPrz    G    T        0      0        2 
  22  chr22_29327796     ZBoe    G    T      0.5      1        2 
  22  chr22_29327796     ZGre    G    T        0      0        2 
  22  chr22_29327796     ZHar    G    T        0      0        2 
  22  chr22_29327796   Sample    G    T        0      0        2 
  22  chr22_29349148     AAsi    T    A        0      0        2 
  22  chr22_29349148     AKia    T    A        0      0        2 
  22  chr22_29349148     AOna    T    A        0      0        2 
  22  chr22_29349148     ASom    T    A        0      0        2 
  22  chr22_29349148     HCab    T    A        1      2        2 
  22  chr22_29349148     HPrz    T    A        1      2        2 
  22  chr22_29349148     ZBoe    T    A        0      0        2 
  22  chr22_29349148     ZGre    T    A        0      0        2 
  22  chr22_29349148     ZHar    T    A        0      0        2 
  22  chr22_29349148   Sample    T    A        1      2        2 
  22  chr22_29358604     AAsi    C    A        0      0        2 
  22  chr22_29358604     AKia    C    A        1      2        2 
  22  chr22_29358604     AOna    C    A      0.5      1        2 
  22  chr22_29358604     ASom    C    A        0      0        2 
  22  chr22_29358604     HCab    C    A        0      0        2 
  22  chr22_29358604     HPrz    C    A        0      0        2 
  22  chr22_29358604     ZBoe    C    A        0      0        2 
  22  chr22_29358604     ZGre    C    A        0      0        2 
  22  chr22_29358604     ZHar    C    A        0      0        2 
  22  chr22_29358604   Sample    C    A        0      0        2 
  22  chr22_29359020     AAsi    G    T        0      0        2 
  22  chr22_29359020     AKia    G    T        0      0        2 
  22  chr22_29359020     AOna    G    T        0      0        2 
  22  chr22_29359020     ASom    G    T        0      0        2 
  22  chr22_29359020     HCab    G    T        1      2        2 
  22  chr22_29359020     HPrz    G    T        1      2        2 
  22  chr22_29359020     ZBoe    G    T        0      0        2 
  22  chr22_29359020     ZGre    G    T        0      0        2 
  22  chr22_29359020     ZHar    G    T        0      0        2 
  22  chr22_29359020   Sample    G    T        1      2        2 
  22  chr22_29370042     AAsi    C    A        0      0        2 
  22  chr22_29370042     AKia    C    A        0      0        2 
  22  chr22_29370042     AOna    C    A        0      0        2 
  22  chr22_29370042     ASom    C    A        0      0        2 
  22  chr22_29370042     HCab    C    A        0      0        2 
  22  chr22_29370042     HPrz    C    A        0      0        2 
  22  chr22_29370042     ZBoe    C    A        0      0        2 
  22  chr22_29370042     ZGre    C    A        0      0        2 
  22  chr22_29370042     ZHar    C    A        1      2        2 
  22  chr22_29370042   Sample    C    A        0      0        2 
  22  chr22_29378277     AAsi    G    T        0      0        2 
  22  chr22_29378277     AKia    G    T        0      0        2 
  22  chr22_29378277     AOna    G    T        0      0        2 
  22  chr22_29378277     ASom    G    T        0      0        2 
  22  chr22_29378277     HCab    G    T        0      0        2 
  22  chr22_29378277     HPrz    G    T        0      0        2 
  22  chr22_29378277     ZBoe    G    T        0      0        2 
  22  chr22_29378277     ZGre    G    T        1      2        2 
  22  chr22_29378277     ZHar    G    T        0      0        2 
  22  chr22_29378277   Sample    G    T        0      0        2 
  22  chr22_29388343     AAsi    A    T        0      0        2 
  22  chr22_29388343     AKia    A    T        0      0        2 
  22  chr22_29388343     AOna    A    T        0      0        2 
  22  chr22_29388343     ASom    A    T        0      0        2 
  22  chr22_29388343     HCab    A    T        1      2        2 
  22  chr22_29388343     HPrz    A    T        1      2        2 
  22  chr22_29388343     ZBoe    A    T        0      0        2 
  22  chr22_29388343     ZGre    A    T        0      0        2 
  22  chr22_29388343     ZHar    A    T        0      0        2 
  22  chr22_29388343   Sample    A    T        1      2        2 
  22  chr22_29393970     AAsi    G    C        0      0        2 
  22  chr22_29393970     AKia    G    C        0      0        2 
  22  chr22_29393970     AOna    G    C      0.5      1        2 
  22  chr22_29393970     ASom    G    C        0      0        2 
  22  chr22_29393970     HCab    G    C        0      0        2 
  22  chr22_29393970     HPrz    G    C        0      0        2 
  22  chr22_29393970     ZBoe    G    C        0      0        2 
  22  chr22_29393970     ZGre    G    C        0      0        2 
  22  chr22_29393970     ZHar    G    C        0      0        2 
  22  chr22_29393970   Sample    G    C        0      0        2 
  22  chr22_29394751     AAsi    A    C        0      0        2 
  22  chr22_29394751     AKia    A    C        1      2        2 
  22  chr22_29394751     AOna    A    C        0      0        2 
  22  chr22_29394751     ASom    A    C        0      0        2 
  22  chr22_29394751     HCab    A    C        0      0        2 
  22  chr22_29394751     HPrz    A    C        0      0        2 
  22  chr22_29394751     ZBoe    A    C        0      0        2 
  22  chr22_29394751     ZGre    A    C        0      0        2 
  22  chr22_29394751     ZHar    A    C        0      0        2 
  22  chr22_29394751   Sample    A    C        0      0        2 
  22  chr22_29396411     AAsi    C    A        0      0        2 
  22  chr22_29396411     AKia    C    A        0      0        2 
  22  chr22_29396411     AOna    C    A        0      0        2 
  22  chr22_29396411     ASom    C    A        0      0        2 
  22  chr22_29396411     HCab    C    A        0      0        2 
  22  chr22_29396411     HPrz    C    A        0      0        2 
  22  chr22_29396411     ZBoe    C    A        0      0        2 
  22  chr22_29396411     ZGre    C    A        0      0        2 
  22  chr22_29396411     ZHar    C    A        1      2        2 
  22  chr22_29396411   Sample    C    A        0      0        2 
  22  chr22_29399820     AAsi    C    G        0      0        2 
  22  chr22_29399820     AKia    C    G        0      0        2 
  22  chr22_29399820     AOna    C    G        0      0        2 
  22  chr22_29399820     ASom    C    G        0      0        2 
  22  chr22_29399820     HCab    C    G        0      0        2 
  22  chr22_29399820     HPrz    C    G        0      0        2 
  22  chr22_29399820     ZBoe    C    G        0      0        2 
  22  chr22_29399820     ZGre    C    G      0.5      1        2 
  22  chr22_29399820     ZHar    C    G        0      0        2 
  22  chr22_29399820   Sample    C    G        0      0        2 
  22  chr22_29402920     AAsi    A    T        0      0        2 
  22  chr22_29402920     AKia    A    T        0      0        2 
  22  chr22_29402920     AOna    A    T        0      0        2 
  22  chr22_29402920     ASom    A    T        0      0        2 
  22  chr22_29402920     HCab    A    T      0.5      1        2 
  22  chr22_29402920     HPrz    A    T        0      0        2 
  22  chr22_29402920     ZBoe    A    T        0      0        2 
  22  chr22_29402920     ZGre    A    T        0      0        2 
  22  chr22_29402920     ZHar    A    T        0      0        2 
  22  chr22_29402920   Sample    A    T        0      0        2 
  22  chr22_29410774     AAsi    A    T        0      0        2 
  22  chr22_29410774     AKia    A    T        0      0        2 
  22  chr22_29410774     AOna    A    T        0      0        2 
  22  chr22_29410774     ASom    A    T        0      0        2 
  22  chr22_29410774     HCab    A    T        0      0        2 
  22  chr22_29410774     HPrz    A    T        0      0        2 
  22  chr22_29410774     ZBoe    A    T        0      0        2 
  22  chr22_29410774     ZGre    A    T        0      0        2 
  22  chr22_29410774     ZHar    A    T        1      2        2 
  22  chr22_29410774   Sample    A    T        0      0        2 
  22  chr22_29417667     AAsi    C    G        0      0        2 
  22  chr22_29417667     AKia    C    G        0      0        2 
  22  chr22_29417667     AOna    C    G        0      0        2 
  22  chr22_29417667     ASom    C    G        0      0        2 
  22  chr22_29417667     HCab    C    G      0.5      1        2 
  22  chr22_29417667     HPrz    C    G        0      0        2 
  22  chr22_29417667     ZBoe    C    G        0      0        2 
  22  chr22_29417667     ZGre    C    G        0      0        2 
  22  chr22_29417667     ZHar    C    G        0      0        2 
  22  chr22_29417667   Sample    C    G        0      0        2 
  22  chr22_29423994     AAsi    T    G      0.5      1        2 
  22  chr22_29423994     AKia    T    G        0      0        2 
  22  chr22_29423994     AOna    T    G        0      0        2 
  22  chr22_29423994     ASom    T    G        0      0        2 
  22  chr22_29423994     HCab    T    G        0      0        2 
  22  chr22_29423994     HPrz    T    G        0      0        2 
  22  chr22_29423994     ZBoe    T    G        0      0        2 
  22  chr22_29423994     ZGre    T    G        0      0        2 
  22  chr22_29423994     ZHar    T    G        0      0        2 
  22  chr22_29423994   Sample    T    G        0      0        2 
  22  chr22_29438778     AAsi    G    T        0      0        2 
  22  chr22_29438778     AKia    G    T        0      0        2 
  22  chr22_29438778     AOna    G    T        0      0        2 
  22  chr22_29438778     ASom    G    T        0      0        2 
  22  chr22_29438778     HCab    G    T        0      0        2 
  22  chr22_29438778     HPrz    G    T        0      0        2 
  22  chr22_29438778     ZBoe    G    T        1      2        2 
  22  chr22_29438778     ZGre    G    T        0      0        2 
  22  chr22_29438778     ZHar    G    T        0      0        2 
  22  chr22_29438778   Sample    G    T        0      0        2 
  22  chr22_29445476     AAsi    G    C        0      0        2 
  22  chr22_29445476     AKia    G    C        0      0        2 
  22  chr22_29445476     AOna    G    C        0      0        2 
  22  chr22_29445476     ASom    G    C        0      0        2 
  22  chr22_29445476     HCab    G    C      0.5      1        2 
  22  chr22_29445476     HPrz    G    C        1      2        2 
  22  chr22_29445476     ZBoe    G    C        0      0        2 
  22  chr22_29445476     ZGre    G    C        0      0        2 
  22  chr22_29445476     ZHar    G    C        0      0        2 
  22  chr22_29445476   Sample    G    C        0      0        2 
  22  chr22_29445718     AAsi    T    A        0      0        2 
  22  chr22_29445718     AKia    T    A        0      0        2 
  22  chr22_29445718     AOna    T    A        0      0        2 
  22  chr22_29445718     ASom    T    A        0      0        2 
  22  chr22_29445718     HCab    T    A        1      2        2 
  22  chr22_29445718     HPrz    T    A        1      2        2 
  22  chr22_29445718     ZBoe    T    A        0      0        2 
  22  chr22_29445718     ZGre    T    A        0      0        2 
  22  chr22_29445718     ZHar    T    A        0      0        2 
  22  chr22_29445718   Sample    T    A        1      2        2 
  22  chr22_29465965     AAsi    G    T        0      0        2 
  22  chr22_29465965     AKia    G    T        0      0        2 
  22  chr22_29465965     AOna    G    T        0      0        2 
  22  chr22_29465965     ASom    G    T        0      0        2 
  22  chr22_29465965     HCab    G    T        0      0        2 
  22  chr22_29465965     HPrz    G    T        0      0        2 
  22  chr22_29465965     ZBoe    G    T        1      2        2 
  22  chr22_29465965     ZGre    G    T        1      2        2 
  22  chr22_29465965     ZHar    G    T        1      2        2 
  22  chr22_29465965   Sample    G    T        0      0        2 
  22  chr22_29468559     AAsi    T    G        0      0        2 
  22  chr22_29468559     AKia    T    G        0      0        2 
  22  chr22_29468559     AOna    T    G        0      0        2 
  22  chr22_29468559     ASom    T    G        0      0        2 
  22  chr22_29468559     HCab    T    G        1      2        2 
  22  chr22_29468559     HPrz    T    G        1      2        2 
  22  chr22_29468559     ZBoe    T    G        0      0        2 
  22  chr22_29468559     ZGre    T    G        0      0        2 
  22  chr22_29468559     ZHar    T    G        0      0        2 
  22  chr22_29468559   Sample    T    G        1      2        2 
  22  chr22_29473431     AAsi    A    T        0      0        2 
  22  chr22_29473431     AKia    A    T        0      0        2 
  22  chr22_29473431     AOna    A    T        0      0        2 
  22  chr22_29473431     ASom    A    T        0      0        2 
  22  chr22_29473431     HCab    A    T        1      2        2 
  22  chr22_29473431     HPrz    A    T        1      2        2 
  22  chr22_29473431     ZBoe    A    T        0      0        2 
  22  chr22_29473431     ZGre    A    T        0      0        2 
  22  chr22_29473431     ZHar    A    T        0      0        2 
  22  chr22_29473431   Sample    A    T        1      2        2 
  22  chr22_29477505     AAsi    G    C        0      0        2 
  22  chr22_29477505     AKia    G    C        0      0        2 
  22  chr22_29477505     AOna    G    C        0      0        2 
  22  chr22_29477505     ASom    G    C        0      0        2 
  22  chr22_29477505     HCab    G    C        1      2        2 
  22  chr22_29477505     HPrz    G    C        0      0        2 
  22  chr22_29477505     ZBoe    G    C        0      0        2 
  22  chr22_29477505     ZGre    G    C        0      0        2 
  22  chr22_29477505     ZHar    G    C        0      0        2 
  22  chr22_29477505   Sample    G    C        1      2        2 
  22  chr22_29485864     AAsi    G    T        0      0        2 
  22  chr22_29485864     AKia    G    T        0      0        2 
  22  chr22_29485864     AOna    G    T      0.5      1        2 
  22  chr22_29485864     ASom    G    T        0      0        2 
  22  chr22_29485864     HCab    G    T        0      0        2 
  22  chr22_29485864     HPrz    G    T        0      0        2 
  22  chr22_29485864     ZBoe    G    T        0      0        2 
  22  chr22_29485864     ZGre    G    T        0      0        2 
  22  chr22_29485864     ZHar    G    T        0      0        2 
  22  chr22_29485864   Sample    G    T        0      0        2 
  22  chr22_29493845     AAsi    T    A        0      0        2 
  22  chr22_29493845     AKia    T    A        0      0        2 
  22  chr22_29493845     AOna    T    A        0      0        2 
  22  chr22_29493845     ASom    T    A        0      0        2 
  22  chr22_29493845     HCab    T    A        1      2        2 
  22  chr22_29493845     HPrz    T    A        1      2        2 
  22  chr22_29493845     ZBoe    T    A        0      0        2 
  22  chr22_29493845     ZGre    T    A        0      0        2 
  22  chr22_29493845     ZHar    T    A        0      0        2 
  22  chr22_29493845   Sample    T    A        1      2        2 
  22  chr22_29506335     AAsi    C    G        0      0        2 
  22  chr22_29506335     AKia    C    G        0      0        2 
  22  chr22_29506335     AOna    C    G      0.5      1        2 
  22  chr22_29506335     ASom    C    G        0      0        2 
  22  chr22_29506335     HCab    C    G        0      0        2 
  22  chr22_29506335     HPrz    C    G        0      0        2 
  22  chr22_29506335     ZBoe    C    G        0      0        2 
  22  chr22_29506335     ZGre    C    G        0      0        2 
  22  chr22_29506335     ZHar    C    G        0      0        2 
  22  chr22_29506335   Sample    C    G        0      0        2 
  22  chr22_29534690     AAsi    G    T        0      0        2 
  22  chr22_29534690     AKia    G    T        0      0        2 
  22  chr22_29534690     AOna    G    T        0      0        2 
  22  chr22_29534690     ASom    G    T        0      0        2 
  22  chr22_29534690     HCab    G    T        0      0        2 
  22  chr22_29534690     HPrz    G    T        1      2        2 
  22  chr22_29534690     ZBoe    G    T        0      0        2 
  22  chr22_29534690     ZGre    G    T        0      0        2 
  22  chr22_29534690     ZHar    G    T        0      0        2 
  22  chr22_29534690   Sample    G    T        0      0        2 
  22  chr22_29539999     AAsi    C    A        0      0        2 
  22  chr22_29539999     AKia    C    A        0      0        2 
  22  chr22_29539999     AOna    C    A        0      0        2 
  22  chr22_29539999     ASom    C    A        0      0        2 
  22  chr22_29539999     HCab    C    A      0.5      1        2 
  22  chr22_29539999     HPrz    C    A        0      0        2 
  22  chr22_29539999     ZBoe    C    A        0      0        2 
  22  chr22_29539999     ZGre    C    A        0      0        2 
  22  chr22_29539999     ZHar    C    A        0      0        2 
  22  chr22_29539999   Sample    C    A        0      0        2 
  22  chr22_29555298     AAsi    A    C        0      0        2 
  22  chr22_29555298     AKia    A    C        0      0        2 
  22  chr22_29555298     AOna    A    C        0      0        2 
  22  chr22_29555298     ASom    A    C        0      0        2 
  22  chr22_29555298     HCab    A    C        1      2        2 
  22  chr22_29555298     HPrz    A    C        1      2        2 
  22  chr22_29555298     ZBoe    A    C        0      0        2 
  22  chr22_29555298     ZGre    A    C        0      0        2 
  22  chr22_29555298     ZHar    A    C        0      0        2 
  22  chr22_29555298   Sample    A    C        1      2        2 
  22  chr22_29556083     AAsi    G    T        0      0        2 
  22  chr22_29556083     AKia    G    T        0      0        2 
  22  chr22_29556083     AOna    G    T        0      0        2 
  22  chr22_29556083     ASom    G    T        0      0        2 
  22  chr22_29556083     HCab    G    T        1      2        2 
  22  chr22_29556083     HPrz    G    T        1      2        2 
  22  chr22_29556083     ZBoe    G    T        0      0        2 
  22  chr22_29556083     ZGre    G    T        0      0        2 
  22  chr22_29556083     ZHar    G    T        0      0        2 
  22  chr22_29556083   Sample    G    T        1      2        2 
  22  chr22_29558008     AAsi    G    C        0      0        2 
  22  chr22_29558008     AKia    G    C        1      2        2 
  22  chr22_29558008     AOna    G    C        0      0        2 
  22  chr22_29558008     ASom    G    C        0      0        2 
  22  chr22_29558008     HCab    G    C        0      0        2 
  22  chr22_29558008     HPrz    G    C        0      0        2 
  22  chr22_29558008     ZBoe    G    C        0      0        2 
  22  chr22_29558008     ZGre    G    C        0      0        2 
  22  chr22_29558008     ZHar    G    C        0      0        2 
  22  chr22_29558008   Sample    G    C        0      0        2 
  22  chr22_29574402     AAsi    C    G        0      0        2 
  22  chr22_29574402     AKia    C    G        0      0        2 
  22  chr22_29574402     AOna    C    G        0      0        2 
  22  chr22_29574402     ASom    C    G        0      0        2 
  22  chr22_29574402     HCab    C    G        0      0        2 
  22  chr22_29574402     HPrz    C    G        0      0        2 
  22  chr22_29574402     ZBoe    C    G        0      0        2 
  22  chr22_29574402     ZGre    C    G        1      2        2 
  22  chr22_29574402     ZHar    C    G        0      0        2 
  22  chr22_29574402   Sample    C    G        0      0        2 
  22  chr22_29577325     AAsi    C    A        0      0        2 
  22  chr22_29577325     AKia    C    A        0      0        2 
  22  chr22_29577325     AOna    C    A        0      0        2 
  22  chr22_29577325     ASom    C    A        0      0        2 
  22  chr22_29577325     HCab    C    A        0      0        2 
  22  chr22_29577325     HPrz    C    A        0      0        2 
  22  chr22_29577325     ZBoe    C    A      0.5      1        2 
  22  chr22_29577325     ZGre    C    A        0      0        2 
  22  chr22_29577325     ZHar    C    A        0      0        2 
  22  chr22_29577325   Sample    C    A        0      0        2 
  22  chr22_29586722     AAsi    C    G        0      0        2 
  22  chr22_29586722     AKia    C    G        0      0        2 
  22  chr22_29586722     AOna    C    G        0      0        2 
  22  chr22_29586722     ASom    C    G        0      0        2 
  22  chr22_29586722     HCab    C    G        0      0        2 
  22  chr22_29586722     HPrz    C    G        0      0        2 
  22  chr22_29586722     ZBoe    C    G        1      2        2 
  22  chr22_29586722     ZGre    C    G        1      2        2 
  22  chr22_29586722     ZHar    C    G        1      2        2 
  22  chr22_29586722   Sample    C    G        0      0        2 
  22  chr22_29600955     AAsi    T    A        0      0        2 
  22  chr22_29600955     AKia    T    A        0      0        2 
  22  chr22_29600955     AOna    T    A        0      0        2 
  22  chr22_29600955     ASom    T    A        0      0        2 
  22  chr22_29600955     HCab    T    A        1      2        2 
  22  chr22_29600955     HPrz    T    A        1      2        2 
  22  chr22_29600955     ZBoe    T    A        0      0        2 
  22  chr22_29600955     ZGre    T    A        0      0        2 
  22  chr22_29600955     ZHar    T    A        0      0        2 
  22  chr22_29600955   Sample    T    A        1      2        2 
  22  chr22_29606531     AAsi    T    A        0      0        2 
  22  chr22_29606531     AKia    T    A      0.5      1        2 
  22  chr22_29606531     AOna    T    A      0.5      1        2 
  22  chr22_29606531     ASom    T    A        0      0        2 
  22  chr22_29606531     HCab    T    A        0      0        2 
  22  chr22_29606531     HPrz    T    A        0      0        2 
  22  chr22_29606531     ZBoe    T    A        0      0        2 
  22  chr22_29606531     ZGre    T    A        0      0        2 
  22  chr22_29606531     ZHar    T    A        0      0        2 
  22  chr22_29606531   Sample    T    A        0      0        2 
  22  chr22_29610754     AAsi    A    C        0      0        2 
  22  chr22_29610754     AKia    A    C        0      0        2 
  22  chr22_29610754     AOna    A    C        0      0        2 
  22  chr22_29610754     ASom    A    C        0      0        2 
  22  chr22_29610754     HCab    A    C        0      0        2 
  22  chr22_29610754     HPrz    A    C      0.5      1        2 
  22  chr22_29610754     ZBoe    A    C        0      0        2 
  22  chr22_29610754     ZGre    A    C        0      0        2 
  22  chr22_29610754     ZHar    A    C        0      0        2 
  22  chr22_29610754   Sample    A    C        0      0        2 
  22  chr22_29612730     AAsi    T    G      0.5      1        2 
  22  chr22_29612730     AKia    T    G        0      0        2 
  22  chr22_29612730     AOna    T    G        0      0        2 
  22  chr22_29612730     ASom    T    G        0      0        2 
  22  chr22_29612730     HCab    T    G        0      0        2 
  22  chr22_29612730     HPrz    T    G        0      0        2 
  22  chr22_29612730     ZBoe    T    G        0      0        2 
  22  chr22_29612730     ZGre    T    G        0      0        2 
  22  chr22_29612730     ZHar    T    G        0      0        2 
  22  chr22_29612730   Sample    T    G        0      0        2 
  22  chr22_29618209     AAsi    G    C        0      0        2 
  22  chr22_29618209     AKia    G    C        0      0        2 
  22  chr22_29618209     AOna    G    C        0      0        2 
  22  chr22_29618209     ASom    G    C        0      0        2 
  22  chr22_29618209     HCab    G    C        0      0        2 
  22  chr22_29618209     HPrz    G    C        0      0        2 
  22  chr22_29618209     ZBoe    G    C      0.5      1        2 
  22  chr22_29618209     ZGre    G    C        0      0        2 
  22  chr22_29618209     ZHar    G    C        0      0        2 
  22  chr22_29618209   Sample    G    C        0      0        2 
  22  chr22_29698986     AAsi    A    T        0      0        2 
  22  chr22_29698986     AKia    A    T        0      0        2 
  22  chr22_29698986     AOna    A    T      0.5      1        2 
  22  chr22_29698986     ASom    A    T        0      0        2 
  22  chr22_29698986     HCab    A    T        0      0        2 
  22  chr22_29698986     HPrz    A    T        0      0        2 
  22  chr22_29698986     ZBoe    A    T        0      0        2 
  22  chr22_29698986     ZGre    A    T        0      0        2 
  22  chr22_29698986     ZHar    A    T        0      0        2 
  22  chr22_29698986   Sample    A    T        0      0        2 
  22  chr22_29707705     AAsi    G    T        0      0        2 
  22  chr22_29707705     AKia    G    T        0      0        2 
  22  chr22_29707705     AOna    G    T        0      0        2 
  22  chr22_29707705     ASom    G    T        0      0        2 
  22  chr22_29707705     HCab    G    T        1      2        2 
  22  chr22_29707705     HPrz    G    T        1      2        2 
  22  chr22_29707705     ZBoe    G    T        0      0        2 
  22  chr22_29707705     ZGre    G    T        0      0        2 
  22  chr22_29707705     ZHar    G    T        0      0        2 
  22  chr22_29707705   Sample    G    T        1      2        2 
  22  chr22_29709403     AAsi    T    A        0      0        2 
  22  chr22_29709403     AKia    T    A        0      0        2 
  22  chr22_29709403     AOna    T    A        0      0        2 
  22  chr22_29709403     ASom    T    A        0      0        2 
  22  chr22_29709403     HCab    T    A        0      0        2 
  22  chr22_29709403     HPrz    T    A        0      0        2 
  22  chr22_29709403     ZBoe    T    A      0.5      1        2 
  22  chr22_29709403     ZGre    T    A        0      0        2 
  22  chr22_29709403     ZHar    T    A        0      0        2 
  22  chr22_29709403   Sample    T    A        0      0        2 
  22  chr22_29716147     AAsi    A    C        0      0        2 
  22  chr22_29716147     AKia    A    C        0      0        2 
  22  chr22_29716147     AOna    A    C        0      0        2 
  22  chr22_29716147     ASom    A    C        0      0        2 
  22  chr22_29716147     HCab    A    C        0      0        2 
  22  chr22_29716147     HPrz    A    C        0      0        2 
  22  chr22_29716147     ZBoe    A    C        1      2        2 
  22  chr22_29716147     ZGre    A    C        0      0        2 
  22  chr22_29716147     ZHar    A    C        0      0        2 
  22  chr22_29716147   Sample    A    C        0      0        2 
  22  chr22_29722890     AAsi    G    T        0      0        2 
  22  chr22_29722890     AKia    G    T        0      0        2 
  22  chr22_29722890     AOna    G    T        0      0        2 
  22  chr22_29722890     ASom    G    T        0      0        2 
  22  chr22_29722890     HCab    G    T        0      0        2 
  22  chr22_29722890     HPrz    G    T        0      0        2 
  22  chr22_29722890     ZBoe    G    T        1      2        2 
  22  chr22_29722890     ZGre    G    T        0      0        2 
  22  chr22_29722890     ZHar    G    T        0      0        2 
  22  chr22_29722890   Sample    G    T        0      0        2 
  22  chr22_29768647     AAsi    T    G        0      0        2 
  22  chr22_29768647     AKia    T    G        0      0        2 
  22  chr22_29768647     AOna    T    G      0.5      1        2 
  22  chr22_29768647     ASom    T    G        0      0        2 
  22  chr22_29768647     HCab    T    G        0      0        2 
  22  chr22_29768647     HPrz    T    G        0      0        2 
  22  chr22_29768647     ZBoe    T    G        0      0        2 
  22  chr22_29768647     ZGre    T    G        0      0        2 
  22  chr22_29768647     ZHar    T    G        0      0        2 
  22  chr22_29768647   Sample    T    G        0      0        2 
  22  chr22_29769330     AAsi    T    G        0      0        2 
  22  chr22_29769330     AKia    T    G        0      0        2 
  22  chr22_29769330     AOna    T    G        0      0        2 
  22  chr22_29769330     ASom    T    G        0      0        2 
  22  chr22_29769330     HCab    T    G        0      0        2 
  22  chr22_29769330     HPrz    T    G        0      0        2 
  22  chr22_29769330     ZBoe    T    G        0      0        2 
  22  chr22_29769330     ZGre    T    G        0      0        2 
  22  chr22_29769330     ZHar    T    G        1      2        2 
  22  chr22_29769330   Sample    T    G        0      0        2 
  22  chr22_29782646     AAsi    G    C        0      0        2 
  22  chr22_29782646     AKia    G    C        0      0        2 
  22  chr22_29782646     AOna    G    C        0      0        2 
  22  chr22_29782646     ASom    G    C        0      0        2 
  22  chr22_29782646     HCab    G    C        0      0        2 
  22  chr22_29782646     HPrz    G    C        0      0        2 
  22  chr22_29782646     ZBoe    G    C      0.5      1        2 
  22  chr22_29782646     ZGre    G    C        0      0        2 
  22  chr22_29782646     ZHar    G    C        0      0        2 
  22  chr22_29782646   Sample    G    C        0      0        2 
  22  chr22_29784665     AAsi    A    C        0      0        2 
  22  chr22_29784665     AKia    A    C        0      0        2 
  22  chr22_29784665     AOna    A    C      0.5      1        2 
  22  chr22_29784665     ASom    A    C        0      0        2 
  22  chr22_29784665     HCab    A    C        0      0        2 
  22  chr22_29784665     HPrz    A    C        0      0        2 
  22  chr22_29784665     ZBoe    A    C        0      0        2 
  22  chr22_29784665     ZGre    A    C        0      0        2 
  22  chr22_29784665     ZHar    A    C        0      0        2 
  22  chr22_29784665   Sample    A    C        0      0        2 
  22  chr22_29800129     AAsi    A    T        0      0        2 
  22  chr22_29800129     AKia    A    T        0      0        2 
  22  chr22_29800129     AOna    A    T      0.5      1        2 
  22  chr22_29800129     ASom    A    T        0      0        2 
  22  chr22_29800129     HCab    A    T        0      0        2 
  22  chr22_29800129     HPrz    A    T        0      0        2 
  22  chr22_29800129     ZBoe    A    T        0      0        2 
  22  chr22_29800129     ZGre    A    T        0      0        2 
  22  chr22_29800129     ZHar    A    T        0      0        2 
  22  chr22_29800129   Sample    A    T        0      0        2 
  22  chr22_29805482     AAsi    C    G        0      0        2 
  22  chr22_29805482     AKia    C    G        0      0        2 
  22  chr22_29805482     AOna    C    G        0      0        2 
  22  chr22_29805482     ASom    C    G        0      0        2 
  22  chr22_29805482     HCab    C    G        0      0        2 
  22  chr22_29805482     HPrz    C    G        0      0        2 
  22  chr22_29805482     ZBoe    C    G      0.5      1        2 
  22  chr22_29805482     ZGre    C    G        0      0        2 
  22  chr22_29805482     ZHar    C    G        0      0        2 
  22  chr22_29805482   Sample    C    G        0      0        2 
  22  chr22_29809164     AAsi    G    C        0      0        2 
  22  chr22_29809164     AKia    G    C        0      0        2 
  22  chr22_29809164     AOna    G    C        0      0        2 
  22  chr22_29809164     ASom    G    C        0      0        2 
  22  chr22_29809164     HCab    G    C        1      2        2 
  22  chr22_29809164     HPrz    G    C        1      2        2 
  22  chr22_29809164     ZBoe    G    C        0      0        2 
  22  chr22_29809164     ZGre    G    C        0      0        2 
  22  chr22_29809164     ZHar    G    C        0      0        2 
  22  chr22_29809164   Sample    G    C        1      2        2 
  22  chr22_29818769     AAsi    C    G        0      0        2 
  22  chr22_29818769     AKia    C    G        0      0        2 
  22  chr22_29818769     AOna    C    G        0      0        2 
  22  chr22_29818769     ASom    C    G        0      0        2 
  22  chr22_29818769     HCab    C    G        1      2        2 
  22  chr22_29818769     HPrz    C    G        1      2        2 
  22  chr22_29818769     ZBoe    C    G        0      0        2 
  22  chr22_29818769     ZGre    C    G        0      0        2 
  22  chr22_29818769     ZHar    C    G        0      0        2 
  22  chr22_29818769   Sample    C    G        1      2        2 
  22  chr22_29837649     AAsi    T    G        0      0        2 
  22  chr22_29837649     AKia    T    G        0      0        2 
  22  chr22_29837649     AOna    T    G      0.5      1        2 
  22  chr22_29837649     ASom    T    G        0      0        2 
  22  chr22_29837649     HCab    T    G        0      0        2 
  22  chr22_29837649     HPrz    T    G        0      0        2 
  22  chr22_29837649     ZBoe    T    G        0      0        2 
  22  chr22_29837649     ZGre    T    G        0      0        2 
  22  chr22_29837649     ZHar    T    G        0      0        2 
  22  chr22_29837649   Sample    T    G        0      0        2 
  22  chr22_29837688     AAsi    A    C        0      0        2 
  22  chr22_29837688     AKia    A    C        0      0        2 
  22  chr22_29837688     AOna    A    C        0      0        2 
  22  chr22_29837688     ASom    A    C        0      0        2 
  22  chr22_29837688     HCab    A    C        0      0        2 
  22  chr22_29837688     HPrz    A    C        0      0        2 
  22  chr22_29837688     ZBoe    A    C        0      0        2 
  22  chr22_29837688     ZGre    A    C        1      2        2 
  22  chr22_29837688     ZHar    A    C        0      0        2 
  22  chr22_29837688   Sample    A    C        0      0        2 
  22  chr22_29875738     AAsi    G    C        0      0        2 
  22  chr22_29875738     AKia    G    C        0      0        2 
  22  chr22_29875738     AOna    G    C        0      0        2 
  22  chr22_29875738     ASom    G    C        0      0        2 
  22  chr22_29875738     HCab    G    C        1      2        2 
  22  chr22_29875738     HPrz    G    C        1      2        2 
  22  chr22_29875738     ZBoe    G    C        0      0        2 
  22  chr22_29875738     ZGre    G    C        0      0        2 
  22  chr22_29875738     ZHar    G    C        0      0        2 
  22  chr22_29875738   Sample    G    C        1      2        2 
  22  chr22_29880307     AAsi    A    C        0      0        2 
  22  chr22_29880307     AKia    A    C      0.5      1        2 
  22  chr22_29880307     AOna    A    C        0      0        2 
  22  chr22_29880307     ASom    A    C        0      0        2 
  22  chr22_29880307     HCab    A    C        0      0        2 
  22  chr22_29880307     HPrz    A    C        0      0        2 
  22  chr22_29880307     ZBoe    A    C        0      0        2 
  22  chr22_29880307     ZGre    A    C        0      0        2 
  22  chr22_29880307     ZHar    A    C        0      0        2 
  22  chr22_29880307   Sample    A    C        0      0        2 
  22  chr22_29882067     AAsi    T    G        0      0        2 
  22  chr22_29882067     AKia    T    G        0      0        2 
  22  chr22_29882067     AOna    T    G        0      0        2 
  22  chr22_29882067     ASom    T    G        0      0        2 
  22  chr22_29882067     HCab    T    G        0      0        2 
  22  chr22_29882067     HPrz    T    G        0      0        2 
  22  chr22_29882067     ZBoe    T    G      0.5      1        2 
  22  chr22_29882067     ZGre    T    G        0      0        2 
  22  chr22_29882067     ZHar    T    G        0      0        2 
  22  chr22_29882067   Sample    T    G        0      0        2 
  22  chr22_29888434     AAsi    G    C        0      0        2 
  22  chr22_29888434     AKia    G    C        0      0        2 
  22  chr22_29888434     AOna    G    C        0      0        2 
  22  chr22_29888434     ASom    G    C        0      0        2 
  22  chr22_29888434     HCab    G    C        1      2        2 
  22  chr22_29888434     HPrz    G    C        1      2        2 
  22  chr22_29888434     ZBoe    G    C        0      0        2 
  22  chr22_29888434     ZGre    G    C        0      0        2 
  22  chr22_29888434     ZHar    G    C        0      0        2 
  22  chr22_29888434   Sample    G    C        1      2        2 
  22  chr22_29906992     AAsi    G    T        0      0        2 
  22  chr22_29906992     AKia    G    T        0      0        2 
  22  chr22_29906992     AOna    G    T        0      0        2 
  22  chr22_29906992     ASom    G    T        1      2        2 
  22  chr22_29906992     HCab    G    T        0      0        2 
  22  chr22_29906992     HPrz    G    T        0      0        2 
  22  chr22_29906992     ZBoe    G    T        0      0        2 
  22  chr22_29906992     ZGre    G    T        0      0        2 
  22  chr22_29906992     ZHar    G    T        0      0        2 
  22  chr22_29906992   Sample    G    T        0      0        2 
  22  chr22_29925643     AAsi    C    G        0      0        2 
  22  chr22_29925643     AKia    C    G        0      0        2 
  22  chr22_29925643     AOna    C    G        0      0        2 
  22  chr22_29925643     ASom    C    G        0      0        2 
  22  chr22_29925643     HCab    C    G        0      0        2 
  22  chr22_29925643     HPrz    C    G      0.5      1        2 
  22  chr22_29925643     ZBoe    C    G        0      0        2 
  22  chr22_29925643     ZGre    C    G        0      0        2 
  22  chr22_29925643     ZHar    C    G        0      0        2 
  22  chr22_29925643   Sample    C    G        0      0        2 
  22  chr22_29928490     AAsi    C    A        0      0        2 
  22  chr22_29928490     AKia    C    A        1      2        2 
  22  chr22_29928490     AOna    C    A      0.5      1        2 
  22  chr22_29928490     ASom    C    A        0      0        2 
  22  chr22_29928490     HCab    C    A        0      0        2 
  22  chr22_29928490     HPrz    C    A        0      0        2 
  22  chr22_29928490     ZBoe    C    A        0      0        2 
  22  chr22_29928490     ZGre    C    A        0      0        2 
  22  chr22_29928490     ZHar    C    A        0      0        2 
  22  chr22_29928490   Sample    C    A        0      0        2 
  22  chr22_29942649     AAsi    C    A        0      0        2 
  22  chr22_29942649     AKia    C    A        1      2        2 
  22  chr22_29942649     AOna    C    A      0.5      1        2 
  22  chr22_29942649     ASom    C    A        0      0        2 
  22  chr22_29942649     HCab    C    A        0      0        2 
  22  chr22_29942649     HPrz    C    A        0      0        2 
  22  chr22_29942649     ZBoe    C    A        0      0        2 
  22  chr22_29942649     ZGre    C    A        0      0        2 
  22  chr22_29942649     ZHar    C    A        0      0        2 
  22  chr22_29942649   Sample    C    A        0      0        2 
  22  chr22_29951183     AAsi    A    C        0      0        2 
  22  chr22_29951183     AKia    A    C        0      0        2 
  22  chr22_29951183     AOna    A    C        0      0        2 
  22  chr22_29951183     ASom    A    C        0      0        2 
  22  chr22_29951183     HCab    A    C        0      0        2 
  22  chr22_29951183     HPrz    A    C        0      0        2 
  22  chr22_29951183     ZBoe    A    C        0      0        2 
  22  chr22_29951183     ZGre    A    C        0      0        2 
  22  chr22_29951183     ZHar    A    C        1      2        2 
  22  chr22_29951183   Sample    A    C        0      0        2 
  22  chr22_29952637     AAsi    G    T        0      0        2 
  22  chr22_29952637     AKia    G    T        0      0        2 
  22  chr22_29952637     AOna    G    T        0      0        2 
  22  chr22_29952637     ASom    G    T        0      0        2 
  22  chr22_29952637     HCab    G    T        1      2        2 
  22  chr22_29952637     HPrz    G    T        1      2        2 
  22  chr22_29952637     ZBoe    G    T        0      0        2 
  22  chr22_29952637     ZGre    G    T        0      0        2 
  22  chr22_29952637     ZHar    G    T        0      0        2 
  22  chr22_29952637   Sample    G    T        1      2        2 
  22  chr22_29973943     AAsi    G    T        0      0        2 
  22  chr22_29973943     AKia    G    T        0      0        2 
  22  chr22_29973943     AOna    G    T        0      0        2 
  22  chr22_29973943     ASom    G    T        0      0        2 
  22  chr22_29973943     HCab    G    T        0      0        2 
  22  chr22_29973943     HPrz    G    T        0      0        2 
  22  chr22_29973943     ZBoe    G    T      0.5      1        2 
  22  chr22_29973943     ZGre    G    T        0      0        2 
  22  chr22_29973943     ZHar    G    T        0      0        2 
  22  chr22_29973943   Sample    G    T        0      0        2 
  22  chr22_29983210     AAsi    A    T        0      0        2 
  22  chr22_29983210     AKia    A    T        0      0        2 
  22  chr22_29983210     AOna    A    T        0      0        2 
  22  chr22_29983210     ASom    A    T        0      0        2 
  22  chr22_29983210     HCab    A    T        0      0        2 
  22  chr22_29983210     HPrz    A    T        0      0        2 
  22  chr22_29983210     ZBoe    A    T        1      2        2 
  22  chr22_29983210     ZGre    A    T        1      2        2 
  22  chr22_29983210     ZHar    A    T        0      0        2 
  22  chr22_29983210   Sample    A    T        0      0        2 
  22  chr22_29999011     AAsi    A    C        0      0        2 
  22  chr22_29999011     AKia    A    C        1      2        2 
  22  chr22_29999011     AOna    A    C        1      2        2 
  22  chr22_29999011     ASom    A    C        0      0        2 
  22  chr22_29999011     HCab    A    C        0      0        2 
  22  chr22_29999011     HPrz    A    C        0      0        2 
  22  chr22_29999011     ZBoe    A    C        0      0        2 
  22  chr22_29999011     ZGre    A    C        0      0        2 
  22  chr22_29999011     ZHar    A    C        0      0        2 
  22  chr22_29999011   Sample    A    C        0      0        2 
  22  chr22_30016391     AAsi    G    T        0      0        2 
  22  chr22_30016391     AKia    G    T        0      0        2 
  22  chr22_30016391     AOna    G    T        0      0        2 
  22  chr22_30016391     ASom    G    T        0      0        2 
  22  chr22_30016391     HCab    G    T      0.5      1        2 
  22  chr22_30016391     HPrz    G    T        1      2        2 
  22  chr22_30016391     ZBoe    G    T        0      0        2 
  22  chr22_30016391     ZGre    G    T        0      0        2 
  22  chr22_30016391     ZHar    G    T        0      0        2 
  22  chr22_30016391   Sample    G    T        1      2        2 
  22  chr22_30018696     AAsi    T    A        0      0        2 
  22  chr22_30018696     AKia    T    A        0      0        2 
  22  chr22_30018696     AOna    T    A        0      0        2 
  22  chr22_30018696     ASom    T    A        0      0        2 
  22  chr22_30018696     HCab    T    A        1      2        2 
  22  chr22_30018696     HPrz    T    A        1      2        2 
  22  chr22_30018696     ZBoe    T    A        0      0        2 
  22  chr22_30018696     ZGre    T    A        0      0        2 
  22  chr22_30018696     ZHar    T    A        0      0        2 
  22  chr22_30018696   Sample    T    A        1      2        2 
  22  chr22_30025928     AAsi    T    G        0      0        2 
  22  chr22_30025928     AKia    T    G        0      0        2 
  22  chr22_30025928     AOna    T    G        0      0        2 
  22  chr22_30025928     ASom    T    G        0      0        2 
  22  chr22_30025928     HCab    T    G        0      0        2 
  22  chr22_30025928     HPrz    T    G        0      0        2 
  22  chr22_30025928     ZBoe    T    G        0      0        2 
  22  chr22_30025928     ZGre    T    G        1      2        2 
  22  chr22_30025928     ZHar    T    G        1      2        2 
  22  chr22_30025928   Sample    T    G        0      0        2 
  22  chr22_30027127     AAsi    T    A        0      0        2 
  22  chr22_30027127     AKia    T    A        0      0        2 
  22  chr22_30027127     AOna    T    A        0      0        2 
  22  chr22_30027127     ASom    T    A        0      0        2 
  22  chr22_30027127     HCab    T    A        0      0        2 
  22  chr22_30027127     HPrz    T    A        0      0        2 
  22  chr22_30027127     ZBoe    T    A        0      0        2 
  22  chr22_30027127     ZGre    T    A        0      0        2 
  22  chr22_30027127     ZHar    T    A      0.5      1        2 
  22  chr22_30027127   Sample    T    A        0      0        2 
  22  chr22_30029989     AAsi    A    T        0      0        2 
  22  chr22_30029989     AKia    A    T        0      0        2 
  22  chr22_30029989     AOna    A    T        0      0        2 
  22  chr22_30029989     ASom    A    T        0      0        2 
  22  chr22_30029989     HCab    A    T        0      0        2 
  22  chr22_30029989     HPrz    A    T        0      0        2 
  22  chr22_30029989     ZBoe    A    T        0      0        2 
  22  chr22_30029989     ZGre    A    T        1      2        2 
  22  chr22_30029989     ZHar    A    T        0      0        2 
  22  chr22_30029989   Sample    A    T        0      0        2 
  22  chr22_30044589     AAsi    G    C        0      0        2 
  22  chr22_30044589     AKia    G    C        0      0        2 
  22  chr22_30044589     AOna    G    C        0      0        2 
  22  chr22_30044589     ASom    G    C        0      0        2 
  22  chr22_30044589     HCab    G    C        1      2        2 
  22  chr22_30044589     HPrz    G    C        1      2        2 
  22  chr22_30044589     ZBoe    G    C        0      0        2 
  22  chr22_30044589     ZGre    G    C        0      0        2 
  22  chr22_30044589     ZHar    G    C        0      0        2 
  22  chr22_30044589   Sample    G    C        1      2        2 
  22  chr22_30048592     AAsi    C    G        0      0        2 
  22  chr22_30048592     AKia    C    G        0      0        2 
  22  chr22_30048592     AOna    C    G        0      0        2 
  22  chr22_30048592     ASom    C    G        0      0        2 
  22  chr22_30048592     HCab    C    G        1      2        2 
  22  chr22_30048592     HPrz    C    G        1      2        2 
  22  chr22_30048592     ZBoe    C    G        0      0        2 
  22  chr22_30048592     ZGre    C    G        0      0        2 
  22  chr22_30048592     ZHar    C    G        0      0        2 
  22  chr22_30048592   Sample    C    G        1      2        2 
  22  chr22_30065797     AAsi    C    A      0.5      1        2 
  22  chr22_30065797     AKia    C    A        0      0        2 
  22  chr22_30065797     AOna    C    A        0      0        2 
  22  chr22_30065797     ASom    C    A        0      0        2 
  22  chr22_30065797     HCab    C    A        0      0        2 
  22  chr22_30065797     HPrz    C    A        0      0        2 
  22  chr22_30065797     ZBoe    C    A        0      0        2 
  22  chr22_30065797     ZGre    C    A        0      0        2 
  22  chr22_30065797     ZHar    C    A        0      0        2 
  22  chr22_30065797   Sample    C    A        0      0        2 
  22  chr22_30065818     AAsi    C    G      0.5      1        2 
  22  chr22_30065818     AKia    C    G        0      0        2 
  22  chr22_30065818     AOna    C    G        0      0        2 
  22  chr22_30065818     ASom    C    G        0      0        2 
  22  chr22_30065818     HCab    C    G        0      0        2 
  22  chr22_30065818     HPrz    C    G        0      0        2 
  22  chr22_30065818     ZBoe    C    G        0      0        2 
  22  chr22_30065818     ZGre    C    G        0      0        2 
  22  chr22_30065818     ZHar    C    G        0      0        2 
  22  chr22_30065818   Sample    C    G        0      0        2 
  22  chr22_30067072     AAsi    C    A        0      0        2 
  22  chr22_30067072     AKia    C    A        0      0        2 
  22  chr22_30067072     AOna    C    A        0      0        2 
  22  chr22_30067072     ASom    C    A        0      0        2 
  22  chr22_30067072     HCab    C    A        1      2        2 
  22  chr22_30067072     HPrz    C    A        1      2        2 
  22  chr22_30067072     ZBoe    C    A        0      0        2 
  22  chr22_30067072     ZGre    C    A        0      0        2 
  22  chr22_30067072     ZHar    C    A        0      0        2 
  22  chr22_30067072   Sample    C    A        1      2        2 
  22  chr22_30111785     AAsi    A    C        0      0        2 
  22  chr22_30111785     AKia    A    C        1      2        2 
  22  chr22_30111785     AOna    A    C        0      0        2 
  22  chr22_30111785     ASom    A    C        0      0        2 
  22  chr22_30111785     HCab    A    C        0      0        2 
  22  chr22_30111785     HPrz    A    C        0      0        2 
  22  chr22_30111785     ZBoe    A    C        0      0        2 
  22  chr22_30111785     ZGre    A    C        0      0        2 
  22  chr22_30111785     ZHar    A    C        0      0        2 
  22  chr22_30111785   Sample    A    C        0      0        2 
  22  chr22_30122382     AAsi    C    G        1      2        2 
  22  chr22_30122382     AKia    C    G        1      2        2 
  22  chr22_30122382     AOna    C    G        1      2        2 
  22  chr22_30122382     ASom    C    G        1      2        2 
  22  chr22_30122382     HCab    C    G        0      0        2 
  22  chr22_30122382     HPrz    C    G        0      0        2 
  22  chr22_30122382     ZBoe    C    G        0      0        2 
  22  chr22_30122382     ZGre    C    G        0      0        2 
  22  chr22_30122382     ZHar    C    G        0      0        2 
  22  chr22_30122382   Sample    C    G        0      0        2 
  22  chr22_30171728     AAsi    G    T        0      0        2 
  22  chr22_30171728     AKia    G    T        1      2        2 
  22  chr22_30171728     AOna    G    T        0      0        2 
  22  chr22_30171728     ASom    G    T        0      0        2 
  22  chr22_30171728     HCab    G    T        0      0        2 
  22  chr22_30171728     HPrz    G    T        0      0        2 
  22  chr22_30171728     ZBoe    G    T        0      0        2 
  22  chr22_30171728     ZGre    G    T        0      0        2 
  22  chr22_30171728     ZHar    G    T        0      0        2 
  22  chr22_30171728   Sample    G    T        0      0        2 
  22  chr22_30173683     AAsi    A    C        0      0        2 
  22  chr22_30173683     AKia    A    C        0      0        2 
  22  chr22_30173683     AOna    A    C        0      0        2 
  22  chr22_30173683     ASom    A    C        0      0        2 
  22  chr22_30173683     HCab    A    C        1      2        2 
  22  chr22_30173683     HPrz    A    C        1      2        2 
  22  chr22_30173683     ZBoe    A    C        0      0        2 
  22  chr22_30173683     ZGre    A    C        0      0        2 
  22  chr22_30173683     ZHar    A    C        0      0        2 
  22  chr22_30173683   Sample    A    C        1      2        2 
  22  chr22_30184993     AAsi    C    A        0      0        2 
  22  chr22_30184993     AKia    C    A        0      0        2 
  22  chr22_30184993     AOna    C    A        0      0        2 
  22  chr22_30184993     ASom    C    A        0      0        2 
  22  chr22_30184993     HCab    C    A        1      2        2 
  22  chr22_30184993     HPrz    C    A        1      2        2 
  22  chr22_30184993     ZBoe    C    A        0      0        2 
  22  chr22_30184993     ZGre    C    A        0      0        2 
  22  chr22_30184993     ZHar    C    A        0      0        2 
  22  chr22_30184993   Sample    C    A        1      2        2 
  22  chr22_30198485     AAsi    C    A        0      0        2 
  22  chr22_30198485     AKia    C    A        0      0        2 
  22  chr22_30198485     AOna    C    A        0      0        2 
  22  chr22_30198485     ASom    C    A        0      0        2 
  22  chr22_30198485     HCab    C    A        1      2        2 
  22  chr22_30198485     HPrz    C    A        1      2        2 
  22  chr22_30198485     ZBoe    C    A        0      0        2 
  22  chr22_30198485     ZGre    C    A        0      0        2 
  22  chr22_30198485     ZHar    C    A        0      0        2 
  22  chr22_30198485   Sample    C    A        1      2        2 
  22  chr22_30209936     AAsi    G    C        0      0        2 
  22  chr22_30209936     AKia    G    C        0      0        2 
  22  chr22_30209936     AOna    G    C        0      0        2 
  22  chr22_30209936     ASom    G    C        0      0        2 
  22  chr22_30209936     HCab    G    C      0.5      1        2 
  22  chr22_30209936     HPrz    G    C        0      0        2 
  22  chr22_30209936     ZBoe    G    C        0      0        2 
  22  chr22_30209936     ZGre    G    C        0      0        2 
  22  chr22_30209936     ZHar    G    C        0      0        2 
  22  chr22_30209936   Sample    G    C        0      0        2 
  22  chr22_30230498     AAsi    A    C        0      0        2 
  22  chr22_30230498     AKia    A    C        0      0        2 
  22  chr22_30230498     AOna    A    C        1      2        2 
  22  chr22_30230498     ASom    A    C        0      0        2 
  22  chr22_30230498     HCab    A    C        0      0        2 
  22  chr22_30230498     HPrz    A    C        0      0        2 
  22  chr22_30230498     ZBoe    A    C        0      0        2 
  22  chr22_30230498     ZGre    A    C        0      0        2 
  22  chr22_30230498     ZHar    A    C        0      0        2 
  22  chr22_30230498   Sample    A    C        0      0        2 
  22  chr22_30238766     AAsi    C    A        0      0        2 
  22  chr22_30238766     AKia    C    A        0      0        2 
  22  chr22_30238766     AOna    C    A        0      0        2 
  22  chr22_30238766     ASom    C    A        0      0        2 
  22  chr22_30238766     HCab    C    A        0      0        2 
  22  chr22_30238766     HPrz    C    A        0      0        2 
  22  chr22_30238766     ZBoe    C    A        0      0        2 
  22  chr22_30238766     ZGre    C    A        0      0        2 
  22  chr22_30238766     ZHar    C    A        1      2        2 
  22  chr22_30238766   Sample    C    A        0      0        2 
  22  chr22_30241522     AAsi    C    G        0      0        2 
  22  chr22_30241522     AKia    C    G        0      0        2 
  22  chr22_30241522     AOna    C    G        0      0        2 
  22  chr22_30241522     ASom    C    G        0      0        2 
  22  chr22_30241522     HCab    C    G        0      0        2 
  22  chr22_30241522     HPrz    C    G      0.5      1        2 
  22  chr22_30241522     ZBoe    C    G        0      0        2 
  22  chr22_30241522     ZGre    C    G        0      0        2 
  22  chr22_30241522     ZHar    C    G        0      0        2 
  22  chr22_30241522   Sample    C    G        1      2        2 
  22  chr22_30242346     AAsi    G    T        0      0        2 
  22  chr22_30242346     AKia    G    T        0      0        2 
  22  chr22_30242346     AOna    G    T        0      0        2 
  22  chr22_30242346     ASom    G    T        0      0        2 
  22  chr22_30242346     HCab    G    T        0      0        2 
  22  chr22_30242346     HPrz    G    T        0      0        2 
  22  chr22_30242346     ZBoe    G    T        0      0        2 
  22  chr22_30242346     ZGre    G    T        0      0        2 
  22  chr22_30242346     ZHar    G    T      0.5      1        2 
  22  chr22_30242346   Sample    G    T        0      0        2 
  22  chr22_30243069     AAsi    A    C        0      0        2 
  22  chr22_30243069     AKia    A    C        0      0        2 
  22  chr22_30243069     AOna    A    C        0      0        2 
  22  chr22_30243069     ASom    A    C        0      0        2 
  22  chr22_30243069     HCab    A    C        0      0        2 
  22  chr22_30243069     HPrz    A    C        0      0        2 
  22  chr22_30243069     ZBoe    A    C        0      0        2 
  22  chr22_30243069     ZGre    A    C        0      0        2 
  22  chr22_30243069     ZHar    A    C        1      2        2 
  22  chr22_30243069   Sample    A    C        0      0        2 
  22  chr22_30248212     AAsi    G    C        0      0        2 
  22  chr22_30248212     AKia    G    C        0      0        2 
  22  chr22_30248212     AOna    G    C        0      0        2 
  22  chr22_30248212     ASom    G    C        0      0        2 
  22  chr22_30248212     HCab    G    C        0      0        2 
  22  chr22_30248212     HPrz    G    C        0      0        2 
  22  chr22_30248212     ZBoe    G    C      0.5      1        2 
  22  chr22_30248212     ZGre    G    C        0      0        2 
  22  chr22_30248212     ZHar    G    C        0      0        2 
  22  chr22_30248212   Sample    G    C        0      0        2 
  22  chr22_30248311     AAsi    C    A        0      0        2 
  22  chr22_30248311     AKia    C    A        0      0        2 
  22  chr22_30248311     AOna    C    A        0      0        2 
  22  chr22_30248311     ASom    C    A        0      0        2 
  22  chr22_30248311     HCab    C    A        1      2        2 
  22  chr22_30248311     HPrz    C    A        1      2        2 
  22  chr22_30248311     ZBoe    C    A        0      0        2 
  22  chr22_30248311     ZGre    C    A        0      0        2 
  22  chr22_30248311     ZHar    C    A        0      0        2 
  22  chr22_30248311   Sample    C    A        1      2        2 
  22  chr22_30249939     AAsi    G    T        0      0        2 
  22  chr22_30249939     AKia    G    T        0      0        2 
  22  chr22_30249939     AOna    G    T        0      0        2 
  22  chr22_30249939     ASom    G    T        0      0        2 
  22  chr22_30249939     HCab    G    T      0.5      1        2 
  22  chr22_30249939     HPrz    G    T      0.5      1        2 
  22  chr22_30249939     ZBoe    G    T        0      0        2 
  22  chr22_30249939     ZGre    G    T        0      0        2 
  22  chr22_30249939     ZHar    G    T        0      0        2 
  22  chr22_30249939   Sample    G    T        1      2        2 
  22  chr22_30269459     AAsi    T    G        0      0        2 
  22  chr22_30269459     AKia    T    G        0      0        2 
  22  chr22_30269459     AOna    T    G        0      0        2 
  22  chr22_30269459     ASom    T    G        0      0        2 
  22  chr22_30269459     HCab    T    G        1      2        2 
  22  chr22_30269459     HPrz    T    G        1      2        2 
  22  chr22_30269459     ZBoe    T    G        0      0        2 
  22  chr22_30269459     ZGre    T    G        0      0        2 
  22  chr22_30269459     ZHar    T    G        0      0        2 
  22  chr22_30269459   Sample    T    G        1      2        2 
  22  chr22_30289488     AAsi    A    C        1      2        2 
  22  chr22_30289488     AKia    A    C        0      0        2 
  22  chr22_30289488     AOna    A    C        0      0        2 
  22  chr22_30289488     ASom    A    C        0      0        2 
  22  chr22_30289488     HCab    A    C        0      0        2 
  22  chr22_30289488     HPrz    A    C        0      0        2 
  22  chr22_30289488     ZBoe    A    C        0      0        2 
  22  chr22_30289488     ZGre    A    C        0      0        2 
  22  chr22_30289488     ZHar    A    C        0      0        2 
  22  chr22_30289488   Sample    A    C        0      0        2 
  22  chr22_30302722     AAsi    C    G        0      0        2 
  22  chr22_30302722     AKia    C    G        0      0        2 
  22  chr22_30302722     AOna    C    G        0      0        2 
  22  chr22_30302722     ASom    C    G        0      0        2 
  22  chr22_30302722     HCab    C    G        0      0        2 
  22  chr22_30302722     HPrz    C    G        0      0        2 
  22  chr22_30302722     ZBoe    C    G        1      2        2 
  22  chr22_30302722     ZGre    C    G        0      0        2 
  22  chr22_30302722     ZHar    C    G        0      0        2 
  22  chr22_30302722   Sample    C    G        0      0        2 
  22  chr22_30314121     AAsi    A    T        0      0        2 
  22  chr22_30314121     AKia    A    T        0      0        2 
  22  chr22_30314121     AOna    A    T        0      0        2 
  22  chr22_30314121     ASom    A    T        0      0        2 
  22  chr22_30314121     HCab    A    T        0      0        2 
  22  chr22_30314121     HPrz    A    T        0      0        2 
  22  chr22_30314121     ZBoe    A    T      0.5      1        2 
  22  chr22_30314121     ZGre    A    T        0      0        2 
  22  chr22_30314121     ZHar    A    T        0      0        2 
  22  chr22_30314121   Sample    A    T        0      0        2 
  22  chr22_30399891     AAsi    A    C        0      0        2 
  22  chr22_30399891     AKia    A    C        0      0        2 
  22  chr22_30399891     AOna    A    C        0      0        2 
  22  chr22_30399891     ASom    A    C        0      0        2 
  22  chr22_30399891     HCab    A    C        1      2        2 
  22  chr22_30399891     HPrz    A    C        1      2        2 
  22  chr22_30399891     ZBoe    A    C        0      0        2 
  22  chr22_30399891     ZGre    A    C        0      0        2 
  22  chr22_30399891     ZHar    A    C        0      0        2 
  22  chr22_30399891   Sample    A    C        1      2        2 
  22  chr22_30408100     AAsi    T    G        1      2        2 
  22  chr22_30408100     AKia    T    G        0      0        2 
  22  chr22_30408100     AOna    T    G        0      0        2 
  22  chr22_30408100     ASom    T    G        1      2        2 
  22  chr22_30408100     HCab    T    G        0      0        2 
  22  chr22_30408100     HPrz    T    G        0      0        2 
  22  chr22_30408100     ZBoe    T    G        0      0        2 
  22  chr22_30408100     ZGre    T    G        0      0        2 
  22  chr22_30408100     ZHar    T    G        0      0        2 
  22  chr22_30408100   Sample    T    G        0      0        2 
  22  chr22_30420318     AAsi    C    A        0      0        2 
  22  chr22_30420318     AKia    C    A        0      0        2 
  22  chr22_30420318     AOna    C    A        0      0        2 
  22  chr22_30420318     ASom    C    A        0      0        2 
  22  chr22_30420318     HCab    C    A      0.5      1        2 
  22  chr22_30420318     HPrz    C    A      0.5      1        2 
  22  chr22_30420318     ZBoe    C    A        0      0        2 
  22  chr22_30420318     ZGre    C    A        0      0        2 
  22  chr22_30420318     ZHar    C    A        0      0        2 
  22  chr22_30420318   Sample    C    A        0      0        2 
  22  chr22_30425013     AAsi    C    G        0      0        2 
  22  chr22_30425013     AKia    C    G        1      2        2 
  22  chr22_30425013     AOna    C    G        1      2        2 
  22  chr22_30425013     ASom    C    G        0      0        2 
  22  chr22_30425013     HCab    C    G        0      0        2 
  22  chr22_30425013     HPrz    C    G        0      0        2 
  22  chr22_30425013     ZBoe    C    G        0      0        2 
  22  chr22_30425013     ZGre    C    G        0      0        2 
  22  chr22_30425013     ZHar    C    G        0      0        2 
  22  chr22_30425013   Sample    C    G        0      0        2 
  22  chr22_30451668     AAsi    C    A        0      0        2 
  22  chr22_30451668     AKia    C    A        0      0        2 
  22  chr22_30451668     AOna    C    A        0      0        2 
  22  chr22_30451668     ASom    C    A        0      0        2 
  22  chr22_30451668     HCab    C    A        0      0        2 
  22  chr22_30451668     HPrz    C    A        0      0        2 
  22  chr22_30451668     ZBoe    C    A      0.5      1        2 
  22  chr22_30451668     ZGre    C    A        0      0        2 
  22  chr22_30451668     ZHar    C    A        0      0        2 
  22  chr22_30451668   Sample    C    A        0      0        2 
  22  chr22_30482214     AAsi    A    T        0      0        2 
  22  chr22_30482214     AKia    A    T        0      0        2 
  22  chr22_30482214     AOna    A    T        0      0        2 
  22  chr22_30482214     ASom    A    T        0      0        2 
  22  chr22_30482214     HCab    A    T        1      2        2 
  22  chr22_30482214     HPrz    A    T        1      2        2 
  22  chr22_30482214     ZBoe    A    T        0      0        2 
  22  chr22_30482214     ZGre    A    T        0      0        2 
  22  chr22_30482214     ZHar    A    T        0      0        2 
  22  chr22_30482214   Sample    A    T        1      2        2 
  22  chr22_30500249     AAsi    T    G        0      0        2 
  22  chr22_30500249     AKia    T    G        0      0        2 
  22  chr22_30500249     AOna    T    G        0      0        2 
  22  chr22_30500249     ASom    T    G        0      0        2 
  22  chr22_30500249     HCab    T    G        0      0        2 
  22  chr22_30500249     HPrz    T    G        0      0        2 
  22  chr22_30500249     ZBoe    T    G        0      0        2 
  22  chr22_30500249     ZGre    T    G        1      2        2 
  22  chr22_30500249     ZHar    T    G        1      2        2 
  22  chr22_30500249   Sample    T    G        0      0        2 
  22  chr22_30520324     AAsi    T    G        0      0        2 
  22  chr22_30520324     AKia    T    G        0      0        2 
  22  chr22_30520324     AOna    T    G        0      0        2 
  22  chr22_30520324     ASom    T    G        0      0        2 
  22  chr22_30520324     HCab    T    G        0      0        2 
  22  chr22_30520324     HPrz    T    G        0      0        2 
  22  chr22_30520324     ZBoe    T    G      0.5      1        2 
  22  chr22_30520324     ZGre    T    G        0      0        2 
  22  chr22_30520324     ZHar    T    G        0      0        2 
  22  chr22_30520324   Sample    T    G        0      0        2 
  22  chr22_30520350     AAsi    A    C        0      0        2 
  22  chr22_30520350     AKia    A    C        0      0        2 
  22  chr22_30520350     AOna    A    C        0      0        2 
  22  chr22_30520350     ASom    A    C        0      0        2 
  22  chr22_30520350     HCab    A    C        0      0        2 
  22  chr22_30520350     HPrz    A    C      0.5      1        2 
  22  chr22_30520350     ZBoe    A    C        0      0        2 
  22  chr22_30520350     ZGre    A    C        0      0        2 
  22  chr22_30520350     ZHar    A    C        0      0        2 
  22  chr22_30520350   Sample    A    C        0      0        2 
  22  chr22_30548971     AAsi    C    A        0      0        2 
  22  chr22_30548971     AKia    C    A        0      0        2 
  22  chr22_30548971     AOna    C    A        0      0        2 
  22  chr22_30548971     ASom    C    A        0      0        2 
  22  chr22_30548971     HCab    C    A        1      2        2 
  22  chr22_30548971     HPrz    C    A        1      2        2 
  22  chr22_30548971     ZBoe    C    A        0      0        2 
  22  chr22_30548971     ZGre    C    A        0      0        2 
  22  chr22_30548971     ZHar    C    A        0      0        2 
  22  chr22_30548971   Sample    C    A        1      2        2 
  22  chr22_30559885     AAsi    G    C        0      0        2 
  22  chr22_30559885     AKia    G    C        0      0        2 
  22  chr22_30559885     AOna    G    C        0      0        2 
  22  chr22_30559885     ASom    G    C        0      0        2 
  22  chr22_30559885     HCab    G    C        0      0        2 
  22  chr22_30559885     HPrz    G    C        0      0        2 
  22  chr22_30559885     ZBoe    G    C        0      0        2 
  22  chr22_30559885     ZGre    G    C      0.5      1        2 
  22  chr22_30559885     ZHar    G    C        0      0        2 
  22  chr22_30559885   Sample    G    C        0      0        2 
  22  chr22_30563752     AAsi    G    C        0      0        2 
  22  chr22_30563752     AKia    G    C        0      0        2 
  22  chr22_30563752     AOna    G    C        0      0        2 
  22  chr22_30563752     ASom    G    C        0      0        2 
  22  chr22_30563752     HCab    G    C        0      0        2 
  22  chr22_30563752     HPrz    G    C        0      0        2 
  22  chr22_30563752     ZBoe    G    C        0      0        2 
  22  chr22_30563752     ZGre    G    C        0      0        2 
  22  chr22_30563752     ZHar    G    C        1      2        2 
  22  chr22_30563752   Sample    G    C        0      0        2 
  22  chr22_30583217     AAsi    G    C        0      0        2 
  22  chr22_30583217     AKia    G    C        0      0        2 
  22  chr22_30583217     AOna    G    C        0      0        2 
  22  chr22_30583217     ASom    G    C        0      0        2 
  22  chr22_30583217     HCab    G    C      0.5      1        2 
  22  chr22_30583217     HPrz    G    C        0      0        2 
  22  chr22_30583217     ZBoe    G    C        0      0        2 
  22  chr22_30583217     ZGre    G    C        0      0        2 
  22  chr22_30583217     ZHar    G    C        0      0        2 
  22  chr22_30583217   Sample    G    C        0      0        2 
  22  chr22_30591799     AAsi    G    T        0      0        2 
  22  chr22_30591799     AKia    G    T        0      0        2 
  22  chr22_30591799     AOna    G    T      0.5      1        2 
  22  chr22_30591799     ASom    G    T        0      0        2 
  22  chr22_30591799     HCab    G    T        0      0        2 
  22  chr22_30591799     HPrz    G    T        0      0        2 
  22  chr22_30591799     ZBoe    G    T        0      0        2 
  22  chr22_30591799     ZGre    G    T        0      0        2 
  22  chr22_30591799     ZHar    G    T        0      0        2 
  22  chr22_30591799   Sample    G    T        0      0        2 
  22  chr22_30597222     AAsi    C    G        0      0        2 
  22  chr22_30597222     AKia    C    G        0      0        2 
  22  chr22_30597222     AOna    C    G      0.5      1        2 
  22  chr22_30597222     ASom    C    G        0      0        2 
  22  chr22_30597222     HCab    C    G        0      0        2 
  22  chr22_30597222     HPrz    C    G        0      0        2 
  22  chr22_30597222     ZBoe    C    G        0      0        2 
  22  chr22_30597222     ZGre    C    G        0      0        2 
  22  chr22_30597222     ZHar    C    G        0      0        2 
  22  chr22_30597222   Sample    C    G        0      0        2 
  22  chr22_30605054     AAsi    C    A        0      0        2 
  22  chr22_30605054     AKia    C    A        0      0        2 
  22  chr22_30605054     AOna    C    A        0      0        2 
  22  chr22_30605054     ASom    C    A        0      0        2 
  22  chr22_30605054     HCab    C    A        1      2        2 
  22  chr22_30605054     HPrz    C    A        1      2        2 
  22  chr22_30605054     ZBoe    C    A        0      0        2 
  22  chr22_30605054     ZGre    C    A        0      0        2 
  22  chr22_30605054     ZHar    C    A        0      0        2 
  22  chr22_30605054   Sample    C    A        1      2        2 
  22  chr22_30606457     AAsi    C    A        0      0        2 
  22  chr22_30606457     AKia    C    A        0      0        2 
  22  chr22_30606457     AOna    C    A        0      0        2 
  22  chr22_30606457     ASom    C    A        0      0        2 
  22  chr22_30606457     HCab    C    A        1      2        2 
  22  chr22_30606457     HPrz    C    A        1      2        2 
  22  chr22_30606457     ZBoe    C    A        0      0        2 
  22  chr22_30606457     ZGre    C    A        0      0        2 
  22  chr22_30606457     ZHar    C    A        0      0        2 
  22  chr22_30606457   Sample    C    A        1      2        2 
  22  chr22_30606917     AAsi    T    A        0      0        2 
  22  chr22_30606917     AKia    T    A        1      2        2 
  22  chr22_30606917     AOna    T    A        1      2        2 
  22  chr22_30606917     ASom    T    A        0      0        2 
  22  chr22_30606917     HCab    T    A        0      0        2 
  22  chr22_30606917     HPrz    T    A        0      0        2 
  22  chr22_30606917     ZBoe    T    A        0      0        2 
  22  chr22_30606917     ZGre    T    A        0      0        2 
  22  chr22_30606917     ZHar    T    A        0      0        2 
  22  chr22_30606917   Sample    T    A        0      0        2 
  22  chr22_30634550     AAsi    C    A        0      0        2 
  22  chr22_30634550     AKia    C    A        0      0        2 
  22  chr22_30634550     AOna    C    A      0.5      1        2 
  22  chr22_30634550     ASom    C    A        0      0        2 
  22  chr22_30634550     HCab    C    A        0      0        2 
  22  chr22_30634550     HPrz    C    A        0      0        2 
  22  chr22_30634550     ZBoe    C    A        0      0        2 
  22  chr22_30634550     ZGre    C    A        0      0        2 
  22  chr22_30634550     ZHar    C    A        0      0        2 
  22  chr22_30634550   Sample    C    A        0      0        2 
  22  chr22_30637810     AAsi    A    T        0      0        2 
  22  chr22_30637810     AKia    A    T        0      0        2 
  22  chr22_30637810     AOna    A    T        0      0        2 
  22  chr22_30637810     ASom    A    T        0      0        2 
  22  chr22_30637810     HCab    A    T      0.5      1        2 
  22  chr22_30637810     HPrz    A    T        0      0        2 
  22  chr22_30637810     ZBoe    A    T        0      0        2 
  22  chr22_30637810     ZGre    A    T        0      0        2 
  22  chr22_30637810     ZHar    A    T        0      0        2 
  22  chr22_30637810   Sample    A    T        0      0        2 
  22  chr22_30640281     AAsi    G    T        0      0        2 
  22  chr22_30640281     AKia    G    T        0      0        2 
  22  chr22_30640281     AOna    G    T        0      0        2 
  22  chr22_30640281     ASom    G    T        0      0        2 
  22  chr22_30640281     HCab    G    T        1      2        2 
  22  chr22_30640281     HPrz    G    T        1      2        2 
  22  chr22_30640281     ZBoe    G    T        0      0        2 
  22  chr22_30640281     ZGre    G    T        0      0        2 
  22  chr22_30640281     ZHar    G    T        0      0        2 
  22  chr22_30640281   Sample    G    T        1      2        2 
  22  chr22_30641427     AAsi    G    C        0      0        2 
  22  chr22_30641427     AKia    G    C        0      0        2 
  22  chr22_30641427     AOna    G    C        0      0        2 
  22  chr22_30641427     ASom    G    C        0      0        2 
  22  chr22_30641427     HCab    G    C        0      0        2 
  22  chr22_30641427     HPrz    G    C        0      0        2 
  22  chr22_30641427     ZBoe    G    C        0      0        2 
  22  chr22_30641427     ZGre    G    C      0.5      1        2 
  22  chr22_30641427     ZHar    G    C        0      0        2 
  22  chr22_30641427   Sample    G    C        0      0        2 
  22  chr22_30653899     AAsi    A    T        0      0        2 
  22  chr22_30653899     AKia    A    T        0      0        2 
  22  chr22_30653899     AOna    A    T        0      0        2 
  22  chr22_30653899     ASom    A    T        0      0        2 
  22  chr22_30653899     HCab    A    T        1      2        2 
  22  chr22_30653899     HPrz    A    T        1      2        2 
  22  chr22_30653899     ZBoe    A    T        0      0        2 
  22  chr22_30653899     ZGre    A    T        0      0        2 
  22  chr22_30653899     ZHar    A    T        0      0        2 
  22  chr22_30653899   Sample    A    T        1      2        2 
  22  chr22_30655940     AAsi    C    G        0      0        2 
  22  chr22_30655940     AKia    C    G        0      0        2 
  22  chr22_30655940     AOna    C    G      0.5      1        2 
  22  chr22_30655940     ASom    C    G        0      0        2 
  22  chr22_30655940     HCab    C    G        0      0        2 
  22  chr22_30655940     HPrz    C    G        0      0        2 
  22  chr22_30655940     ZBoe    C    G        0      0        2 
  22  chr22_30655940     ZGre    C    G        0      0        2 
  22  chr22_30655940     ZHar    C    G        0      0        2 
  22  chr22_30655940   Sample    C    G        0      0        2 
  22  chr22_30661263     AAsi    C    G        0      0        2 
  22  chr22_30661263     AKia    C    G        0      0        2 
  22  chr22_30661263     AOna    C    G      0.5      1        2 
  22  chr22_30661263     ASom    C    G        0      0        2 
  22  chr22_30661263     HCab    C    G        0      0        2 
  22  chr22_30661263     HPrz    C    G        0      0        2 
  22  chr22_30661263     ZBoe    C    G        0      0        2 
  22  chr22_30661263     ZGre    C    G        0      0        2 
  22  chr22_30661263     ZHar    C    G        0      0        2 
  22  chr22_30661263   Sample    C    G        0      0        2 
  22  chr22_30681087     AAsi    G    C        0      0        2 
  22  chr22_30681087     AKia    G    C        0      0        2 
  22  chr22_30681087     AOna    G    C        0      0        2 
  22  chr22_30681087     ASom    G    C        0      0        2 
  22  chr22_30681087     HCab    G    C        1      2        2 
  22  chr22_30681087     HPrz    G    C        1      2        2 
  22  chr22_30681087     ZBoe    G    C        0      0        2 
  22  chr22_30681087     ZGre    G    C        0      0        2 
  22  chr22_30681087     ZHar    G    C        0      0        2 
  22  chr22_30681087   Sample    G    C        1      2        2 
  22  chr22_30692462     AAsi    C    G        0      0        2 
  22  chr22_30692462     AKia    C    G        0      0        2 
  22  chr22_30692462     AOna    C    G        0      0        2 
  22  chr22_30692462     ASom    C    G        0      0        2 
  22  chr22_30692462     HCab    C    G        0      0        2 
  22  chr22_30692462     HPrz    C    G      0.5      1        2 
  22  chr22_30692462     ZBoe    C    G        0      0        2 
  22  chr22_30692462     ZGre    C    G        0      0        2 
  22  chr22_30692462     ZHar    C    G        0      0        2 
  22  chr22_30692462   Sample    C    G        0      0        2 
  22  chr22_30694701     AAsi    T    G      0.5      1        2 
  22  chr22_30694701     AKia    T    G        0      0        2 
  22  chr22_30694701     AOna    T    G        0      0        2 
  22  chr22_30694701     ASom    T    G        1      2        2 
  22  chr22_30694701     HCab    T    G        0      0        2 
  22  chr22_30694701     HPrz    T    G        0      0        2 
  22  chr22_30694701     ZBoe    T    G        0      0        2 
  22  chr22_30694701     ZGre    T    G        0      0        2 
  22  chr22_30694701     ZHar    T    G        0      0        2 
  22  chr22_30694701   Sample    T    G        0      0        2 
  22  chr22_30701533     AAsi    T    A        0      0        2 
  22  chr22_30701533     AKia    T    A        0      0        2 
  22  chr22_30701533     AOna    T    A        0      0        2 
  22  chr22_30701533     ASom    T    A        0      0        2 
  22  chr22_30701533     HCab    T    A        0      0        2 
  22  chr22_30701533     HPrz    T    A        0      0        2 
  22  chr22_30701533     ZBoe    T    A      0.5      1        2 
  22  chr22_30701533     ZGre    T    A        0      0        2 
  22  chr22_30701533     ZHar    T    A        0      0        2 
  22  chr22_30701533   Sample    T    A        0      0        2 
  22  chr22_30711053     AAsi    C    A      0.5      1        2 
  22  chr22_30711053     AKia    C    A        0      0        2 
  22  chr22_30711053     AOna    C    A        0      0        2 
  22  chr22_30711053     ASom    C    A        0      0        2 
  22  chr22_30711053     HCab    C    A        0      0        2 
  22  chr22_30711053     HPrz    C    A        0      0        2 
  22  chr22_30711053     ZBoe    C    A        0      0        2 
  22  chr22_30711053     ZGre    C    A        0      0        2 
  22  chr22_30711053     ZHar    C    A        0      0        2 
  22  chr22_30711053   Sample    C    A        0      0        2 
  22  chr22_30713282     AAsi    G    T        0      0        2 
  22  chr22_30713282     AKia    G    T        0      0        2 
  22  chr22_30713282     AOna    G    T        0      0        2 
  22  chr22_30713282     ASom    G    T        0      0        2 
  22  chr22_30713282     HCab    G    T        1      2        2 
  22  chr22_30713282     HPrz    G    T        1      2        2 
  22  chr22_30713282     ZBoe    G    T        0      0        2 
  22  chr22_30713282     ZGre    G    T        0      0        2 
  22  chr22_30713282     ZHar    G    T        0      0        2 
  22  chr22_30713282   Sample    G    T        1      2        2 
  22  chr22_30717436     AAsi    G    C        1      2        2 
  22  chr22_30717436     AKia    G    C        0      0        2 
  22  chr22_30717436     AOna    G    C        0      0        2 
  22  chr22_30717436     ASom    G    C        1      2        2 
  22  chr22_30717436     HCab    G    C        0      0        2 
  22  chr22_30717436     HPrz    G    C        0      0        2 
  22  chr22_30717436     ZBoe    G    C        0      0        2 
  22  chr22_30717436     ZGre    G    C        0      0        2 
  22  chr22_30717436     ZHar    G    C        0      0        2 
  22  chr22_30717436   Sample    G    C        0      0        2 
  22  chr22_30722892     AAsi    G    C        0      0        2 
  22  chr22_30722892     AKia    G    C        0      0        2 
  22  chr22_30722892     AOna    G    C        0      0        2 
  22  chr22_30722892     ASom    G    C        0      0        2 
  22  chr22_30722892     HCab    G    C      0.5      1        2 
  22  chr22_30722892     HPrz    G    C        0      0        2 
  22  chr22_30722892     ZBoe    G    C        0      0        2 
  22  chr22_30722892     ZGre    G    C        0      0        2 
  22  chr22_30722892     ZHar    G    C        0      0        2 
  22  chr22_30722892   Sample    G    C        1      2        2 
  22  chr22_30725354     AAsi    G    T        1      2        2 
  22  chr22_30725354     AKia    G    T        0      0        2 
  22  chr22_30725354     AOna    G    T        0      0        2 
  22  chr22_30725354     ASom    G    T        1      2        2 
  22  chr22_30725354     HCab    G    T        0      0        2 
  22  chr22_30725354     HPrz    G    T        0      0        2 
  22  chr22_30725354     ZBoe    G    T        0      0        2 
  22  chr22_30725354     ZGre    G    T        0      0        2 
  22  chr22_30725354     ZHar    G    T        0      0        2 
  22  chr22_30725354   Sample    G    T        0      0        2 
  22  chr22_30746774     AAsi    A    T        0      0        2 
  22  chr22_30746774     AKia    A    T        0      0        2 
  22  chr22_30746774     AOna    A    T        0      0        2 
  22  chr22_30746774     ASom    A    T        0      0        2 
  22  chr22_30746774     HCab    A    T        0      0        2 
  22  chr22_30746774     HPrz    A    T        0      0        2 
  22  chr22_30746774     ZBoe    A    T        1      2        2 
  22  chr22_30746774     ZGre    A    T        0      0        2 
  22  chr22_30746774     ZHar    A    T        0      0        2 
  22  chr22_30746774   Sample    A    T        0      0        2 
  22  chr22_30755992     AAsi    G    T        0      0        2 
  22  chr22_30755992     AKia    G    T        0      0        2 
  22  chr22_30755992     AOna    G    T        0      0        2 
  22  chr22_30755992     ASom    G    T        0      0        2 
  22  chr22_30755992     HCab    G    T        0      0        2 
  22  chr22_30755992     HPrz    G    T        0      0        2 
  22  chr22_30755992     ZBoe    G    T        0      0        2 
  22  chr22_30755992     ZGre    G    T        1      2        2 
  22  chr22_30755992     ZHar    G    T        0      0        2 
  22  chr22_30755992   Sample    G    T        0      0        2 
  22  chr22_30782135     AAsi    C    A        0      0        2 
  22  chr22_30782135     AKia    C    A        0      0        2 
  22  chr22_30782135     AOna    C    A        0      0        2 
  22  chr22_30782135     ASom    C    A        0      0        2 
  22  chr22_30782135     HCab    C    A        1      2        2 
  22  chr22_30782135     HPrz    C    A        1      2        2 
  22  chr22_30782135     ZBoe    C    A        0      0        2 
  22  chr22_30782135     ZGre    C    A        0      0        2 
  22  chr22_30782135     ZHar    C    A        0      0        2 
  22  chr22_30782135   Sample    C    A        1      2        2 
  22  chr22_30817549     AAsi    C    G        0      0        2 
  22  chr22_30817549     AKia    C    G        0      0        2 
  22  chr22_30817549     AOna    C    G        0      0        2 
  22  chr22_30817549     ASom    C    G        0      0        2 
  22  chr22_30817549     HCab    C    G        0      0        2 
  22  chr22_30817549     HPrz    C    G        0      0        2 
  22  chr22_30817549     ZBoe    C    G      0.5      1        2 
  22  chr22_30817549     ZGre    C    G        0      0        2 
  22  chr22_30817549     ZHar    C    G        0      0        2 
  22  chr22_30817549   Sample    C    G        0      0        2 
  22  chr22_30841110     AAsi    T    G        0      0        2 
  22  chr22_30841110     AKia    T    G        0      0        2 
  22  chr22_30841110     AOna    T    G        0      0        2 
  22  chr22_30841110     ASom    T    G        0      0        2 
  22  chr22_30841110     HCab    T    G        1      2        2 
  22  chr22_30841110     HPrz    T    G        1      2        2 
  22  chr22_30841110     ZBoe    T    G        0      0        2 
  22  chr22_30841110     ZGre    T    G        0      0        2 
  22  chr22_30841110     ZHar    T    G        0      0        2 
  22  chr22_30841110   Sample    T    G        1      2        2 
  22  chr22_30843224     AAsi    T    G        0      0        2 
  22  chr22_30843224     AKia    T    G        0      0        2 
  22  chr22_30843224     AOna    T    G        0      0        2 
  22  chr22_30843224     ASom    T    G        0      0        2 
  22  chr22_30843224     HCab    T    G        0      0        2 
  22  chr22_30843224     HPrz    T    G        0      0        2 
  22  chr22_30843224     ZBoe    T    G        0      0        2 
  22  chr22_30843224     ZGre    T    G        0      0        2 
  22  chr22_30843224     ZHar    T    G        1      2        2 
  22  chr22_30843224   Sample    T    G        0      0        2 
  22  chr22_30917423     AAsi    G    C        0      0        2 
  22  chr22_30917423     AKia    G    C        0      0        2 
  22  chr22_30917423     AOna    G    C        0      0        2 
  22  chr22_30917423     ASom    G    C        0      0        2 
  22  chr22_30917423     HCab    G    C        1      2        2 
  22  chr22_30917423     HPrz    G    C        1      2        2 
  22  chr22_30917423     ZBoe    G    C        0      0        2 
  22  chr22_30917423     ZGre    G    C        0      0        2 
  22  chr22_30917423     ZHar    G    C        0      0        2 
  22  chr22_30917423   Sample    G    C        1      2        2 
  22  chr22_30920630     AAsi    C    A        0      0        2 
  22  chr22_30920630     AKia    C    A        0      0        2 
  22  chr22_30920630     AOna    C    A        0      0        2 
  22  chr22_30920630     ASom    C    A        0      0        2 
  22  chr22_30920630     HCab    C    A      0.5      1        2 
  22  chr22_30920630     HPrz    C    A        0      0        2 
  22  chr22_30920630     ZBoe    C    A        0      0        2 
  22  chr22_30920630     ZGre    C    A        0      0        2 
  22  chr22_30920630     ZHar    C    A        0      0        2 
  22  chr22_30920630   Sample    C    A        0      0        2 
  22  chr22_30934117     AAsi    G    C        0      0        2 
  22  chr22_30934117     AKia    G    C        0      0        2 
  22  chr22_30934117     AOna    G    C        0      0        2 
  22  chr22_30934117     ASom    G    C        0      0        2 
  22  chr22_30934117     HCab    G    C        0      0        2 
  22  chr22_30934117     HPrz    G    C        0      0        2 
  22  chr22_30934117     ZBoe    G    C        0      0        2 
  22  chr22_30934117     ZGre    G    C        1      2        2 
  22  chr22_30934117     ZHar    G    C        0      0        2 
  22  chr22_30934117   Sample    G    C        0      0        2 
  22  chr22_30960913     AAsi    C    G        0      0        2 
  22  chr22_30960913     AKia    C    G        1      2        2 
  22  chr22_30960913     AOna    C    G      0.5      1        2 
  22  chr22_30960913     ASom    C    G        0      0        2 
  22  chr22_30960913     HCab    C    G        0      0        2 
  22  chr22_30960913     HPrz    C    G        0      0        2 
  22  chr22_30960913     ZBoe    C    G        0      0        2 
  22  chr22_30960913     ZGre    C    G        0      0        2 
  22  chr22_30960913     ZHar    C    G        0      0        2 
  22  chr22_30960913   Sample    C    G        0      0        2 
  22  chr22_30963382     AAsi    C    G        0      0        2 
  22  chr22_30963382     AKia    C    G        0      0        2 
  22  chr22_30963382     AOna    C    G        0      0        2 
  22  chr22_30963382     ASom    C    G        0      0        2 
  22  chr22_30963382     HCab    C    G        0      0        2 
  22  chr22_30963382     HPrz    C    G        0      0        2 
  22  chr22_30963382     ZBoe    C    G        1      2        2 
  22  chr22_30963382     ZGre    C    G        0      0        2 
  22  chr22_30963382     ZHar    C    G        0      0        2 
  22  chr22_30963382   Sample    C    G        0      0        2 
  22  chr22_30968896     AAsi    C    A      0.5      1        2 
  22  chr22_30968896     AKia    C    A        0      0        2 
  22  chr22_30968896     AOna    C    A        0      0        2 
  22  chr22_30968896     ASom    C    A        0      0        2 
  22  chr22_30968896     HCab    C    A        0      0        2 
  22  chr22_30968896     HPrz    C    A        0      0        2 
  22  chr22_30968896     ZBoe    C    A        0      0        2 
  22  chr22_30968896     ZGre    C    A        0      0        2 
  22  chr22_30968896     ZHar    C    A        0      0        2 
  22  chr22_30968896   Sample    C    A        0      0        2 
  22  chr22_30988245     AAsi    G    C        0      0        2 
  22  chr22_30988245     AKia    G    C        0      0        2 
  22  chr22_30988245     AOna    G    C        0      0        2 
  22  chr22_30988245     ASom    G    C        0      0        2 
  22  chr22_30988245     HCab    G    C        1      2        2 
  22  chr22_30988245     HPrz    G    C        1      2        2 
  22  chr22_30988245     ZBoe    G    C        0      0        2 
  22  chr22_30988245     ZGre    G    C        0      0        2 
  22  chr22_30988245     ZHar    G    C        0      0        2 
  22  chr22_30988245   Sample    G    C        1      2        2 
  22  chr22_31008616     AAsi    G    T        0      0        2 
  22  chr22_31008616     AKia    G    T        0      0        2 
  22  chr22_31008616     AOna    G    T        0      0        2 
  22  chr22_31008616     ASom    G    T        0      0        2 
  22  chr22_31008616     HCab    G    T        0      0        2 
  22  chr22_31008616     HPrz    G    T        0      0        2 
  22  chr22_31008616     ZBoe    G    T        0      0        2 
  22  chr22_31008616     ZGre    G    T        0      0        2 
  22  chr22_31008616     ZHar    G    T      0.5      1        2 
  22  chr22_31008616   Sample    G    T        0      0        2 
  22  chr22_31027766     AAsi    G    C        0      0        2 
  22  chr22_31027766     AKia    G    C        0      0        2 
  22  chr22_31027766     AOna    G    C        0      0        2 
  22  chr22_31027766     ASom    G    C        0      0        2 
  22  chr22_31027766     HCab    G    C        0      0        2 
  22  chr22_31027766     HPrz    G    C        0      0        2 
  22  chr22_31027766     ZBoe    G    C        0      0        2 
  22  chr22_31027766     ZGre    G    C        0      0        2 
  22  chr22_31027766     ZHar    G    C        1      2        2 
  22  chr22_31027766   Sample    G    C        0      0        2 
  22  chr22_31046311     AAsi    A    T        0      0        2 
  22  chr22_31046311     AKia    A    T        0      0        2 
  22  chr22_31046311     AOna    A    T        0      0        2 
  22  chr22_31046311     ASom    A    T        0      0        2 
  22  chr22_31046311     HCab    A    T        0      0        2 
  22  chr22_31046311     HPrz    A    T        0      0        2 
  22  chr22_31046311     ZBoe    A    T      0.5      1        2 
  22  chr22_31046311     ZGre    A    T        0      0        2 
  22  chr22_31046311     ZHar    A    T        0      0        2 
  22  chr22_31046311   Sample    A    T        0      0        2 
  22  chr22_31047145     AAsi    A    C        0      0        2 
  22  chr22_31047145     AKia    A    C        0      0        2 
  22  chr22_31047145     AOna    A    C        0      0        2 
  22  chr22_31047145     ASom    A    C        0      0        2 
  22  chr22_31047145     HCab    A    C        0      0        2 
  22  chr22_31047145     HPrz    A    C      0.5      1        2 
  22  chr22_31047145     ZBoe    A    C        0      0        2 
  22  chr22_31047145     ZGre    A    C        0      0        2 
  22  chr22_31047145     ZHar    A    C        0      0        2 
  22  chr22_31047145   Sample    A    C        0      0        2 
  22  chr22_31068465     AAsi    G    C        0      0        2 
  22  chr22_31068465     AKia    G    C        0      0        2 
  22  chr22_31068465     AOna    G    C        0      0        2 
  22  chr22_31068465     ASom    G    C        0      0        2 
  22  chr22_31068465     HCab    G    C        0      0        2 
  22  chr22_31068465     HPrz    G    C        0      0        2 
  22  chr22_31068465     ZBoe    G    C        0      0        2 
  22  chr22_31068465     ZGre    G    C        1      2        2 
  22  chr22_31068465     ZHar    G    C        0      0        2 
  22  chr22_31068465   Sample    G    C        0      0        2 
  22  chr22_31084505     AAsi    G    C        0      0        2 
  22  chr22_31084505     AKia    G    C        0      0        2 
  22  chr22_31084505     AOna    G    C        0      0        2 
  22  chr22_31084505     ASom    G    C        0      0        2 
  22  chr22_31084505     HCab    G    C        1      2        2 
  22  chr22_31084505     HPrz    G    C        1      2        2 
  22  chr22_31084505     ZBoe    G    C        0      0        2 
  22  chr22_31084505     ZGre    G    C        0      0        2 
  22  chr22_31084505     ZHar    G    C        0      0        2 
  22  chr22_31084505   Sample    G    C        1      2        2 
  22  chr22_31095572     AAsi    T    G        1      2        2 
  22  chr22_31095572     AKia    T    G        0      0        2 
  22  chr22_31095572     AOna    T    G        0      0        2 
  22  chr22_31095572     ASom    T    G        1      2        2 
  22  chr22_31095572     HCab    T    G        0      0        2 
  22  chr22_31095572     HPrz    T    G        0      0        2 
  22  chr22_31095572     ZBoe    T    G        0      0        2 
  22  chr22_31095572     ZGre    T    G        0      0        2 
  22  chr22_31095572     ZHar    T    G        0      0        2 
  22  chr22_31095572   Sample    T    G        0      0        2 
  22  chr22_31100003     AAsi    T    G        0      0        2 
  22  chr22_31100003     AKia    T    G        0      0        2 
  22  chr22_31100003     AOna    T    G        0      0        2 
  22  chr22_31100003     ASom    T    G        0      0        2 
  22  chr22_31100003     HCab    T    G        1      2        2 
  22  chr22_31100003     HPrz    T    G        1      2        2 
  22  chr22_31100003     ZBoe    T    G        0      0        2 
  22  chr22_31100003     ZGre    T    G        0      0        2 
  22  chr22_31100003     ZHar    T    G        0      0        2 
  22  chr22_31100003   Sample    T    G        1      2        2 
  22  chr22_31103106     AAsi    C    G        0      0        2 
  22  chr22_31103106     AKia    C    G        0      0        2 
  22  chr22_31103106     AOna    C    G        0      0        2 
  22  chr22_31103106     ASom    C    G        0      0        2 
  22  chr22_31103106     HCab    C    G        0      0        2 
  22  chr22_31103106     HPrz    C    G        0      0        2 
  22  chr22_31103106     ZBoe    C    G      0.5      1        2 
  22  chr22_31103106     ZGre    C    G        0      0        2 
  22  chr22_31103106     ZHar    C    G        0      0        2 
  22  chr22_31103106   Sample    C    G        0      0        2 
  22  chr22_31112911     AAsi    T    G        0      0        2 
  22  chr22_31112911     AKia    T    G        1      2        2 
  22  chr22_31112911     AOna    T    G        1      2        2 
  22  chr22_31112911     ASom    T    G        0      0        2 
  22  chr22_31112911     HCab    T    G        0      0        2 
  22  chr22_31112911     HPrz    T    G        0      0        2 
  22  chr22_31112911     ZBoe    T    G        0      0        2 
  22  chr22_31112911     ZGre    T    G        0      0        2 
  22  chr22_31112911     ZHar    T    G        0      0        2 
  22  chr22_31112911   Sample    T    G        0      0        2 
  22  chr22_31127107     AAsi    G    C        0      0        2 
  22  chr22_31127107     AKia    G    C        0      0        2 
  22  chr22_31127107     AOna    G    C        0      0        2 
  22  chr22_31127107     ASom    G    C        0      0        2 
  22  chr22_31127107     HCab    G    C      0.5      1        2 
  22  chr22_31127107     HPrz    G    C        0      0        2 
  22  chr22_31127107     ZBoe    G    C        0      0        2 
  22  chr22_31127107     ZGre    G    C        0      0        2 
  22  chr22_31127107     ZHar    G    C        0      0        2 
  22  chr22_31127107   Sample    G    C        0      0        2 
  22  chr22_31157169     AAsi    C    A        0      0        2 
  22  chr22_31157169     AKia    C    A        0      0        2 
  22  chr22_31157169     AOna    C    A        0      0        2 
  22  chr22_31157169     ASom    C    A        0      0        2 
  22  chr22_31157169     HCab    C    A        0      0        2 
  22  chr22_31157169     HPrz    C    A        0      0        2 
  22  chr22_31157169     ZBoe    C    A      0.5      1        2 
  22  chr22_31157169     ZGre    C    A        0      0        2 
  22  chr22_31157169     ZHar    C    A        0      0        2 
  22  chr22_31157169   Sample    C    A        0      0        2 
  22  chr22_31162775     AAsi    A    C        0      0        2 
  22  chr22_31162775     AKia    A    C        0      0        2 
  22  chr22_31162775     AOna    A    C        0      0        2 
  22  chr22_31162775     ASom    A    C        0      0        2 
  22  chr22_31162775     HCab    A    C        0      0        2 
  22  chr22_31162775     HPrz    A    C        0      0        2 
  22  chr22_31162775     ZBoe    A    C        1      2        2 
  22  chr22_31162775     ZGre    A    C        0      0        2 
  22  chr22_31162775     ZHar    A    C        0      0        2 
  22  chr22_31162775   Sample    A    C        0      0        2 
  22  chr22_31192335     AAsi    A    C        0      0        2 
  22  chr22_31192335     AKia    A    C        1      2        2 
  22  chr22_31192335     AOna    A    C        0      0        2 
  22  chr22_31192335     ASom    A    C        0      0        2 
  22  chr22_31192335     HCab    A    C        0      0        2 
  22  chr22_31192335     HPrz    A    C        0      0        2 
  22  chr22_31192335     ZBoe    A    C        0      0        2 
  22  chr22_31192335     ZGre    A    C        0      0        2 
  22  chr22_31192335     ZHar    A    C        0      0        2 
  22  chr22_31192335   Sample    A    C        0      0        2 
  22  chr22_31192706     AAsi    T    G        0      0        2 
  22  chr22_31192706     AKia    T    G        0      0        2 
  22  chr22_31192706     AOna    T    G      0.5      1        2 
  22  chr22_31192706     ASom    T    G        0      0        2 
  22  chr22_31192706     HCab    T    G        0      0        2 
  22  chr22_31192706     HPrz    T    G        0      0        2 
  22  chr22_31192706     ZBoe    T    G        0      0        2 
  22  chr22_31192706     ZGre    T    G        0      0        2 
  22  chr22_31192706     ZHar    T    G        0      0        2 
  22  chr22_31192706   Sample    T    G        0      0        2 
  22  chr22_31213572     AAsi    T    G        0      0        2 
  22  chr22_31213572     AKia    T    G        1      2        2 
  22  chr22_31213572     AOna    T    G        0      0        2 
  22  chr22_31213572     ASom    T    G        0      0        2 
  22  chr22_31213572     HCab    T    G        0      0        2 
  22  chr22_31213572     HPrz    T    G        0      0        2 
  22  chr22_31213572     ZBoe    T    G        0      0        2 
  22  chr22_31213572     ZGre    T    G        0      0        2 
  22  chr22_31213572     ZHar    T    G        0      0        2 
  22  chr22_31213572   Sample    T    G        0      0        2 
  22  chr22_31240420     AAsi    C    A        0      0        2 
  22  chr22_31240420     AKia    C    A        0      0        2 
  22  chr22_31240420     AOna    C    A        0      0        2 
  22  chr22_31240420     ASom    C    A        0      0        2 
  22  chr22_31240420     HCab    C    A        0      0        2 
  22  chr22_31240420     HPrz    C    A        0      0        2 
  22  chr22_31240420     ZBoe    C    A      0.5      1        2 
  22  chr22_31240420     ZGre    C    A        0      0        2 
  22  chr22_31240420     ZHar    C    A        0      0        2 
  22  chr22_31240420   Sample    C    A        0      0        2 
  22  chr22_31267693     AAsi    T    A        0      0        2 
  22  chr22_31267693     AKia    T    A        0      0        2 
  22  chr22_31267693     AOna    T    A        0      0        2 
  22  chr22_31267693     ASom    T    A        0      0        2 
  22  chr22_31267693     HCab    T    A        0      0        2 
  22  chr22_31267693     HPrz    T    A        0      0        2 
  22  chr22_31267693     ZBoe    T    A      0.5      1        2 
  22  chr22_31267693     ZGre    T    A        0      0        2 
  22  chr22_31267693     ZHar    T    A        0      0        2 
  22  chr22_31267693   Sample    T    A        0      0        2 
  22  chr22_31332586     AAsi    A    T        0      0        2 
  22  chr22_31332586     AKia    A    T        0      0        2 
  22  chr22_31332586     AOna    A    T        0      0        2 
  22  chr22_31332586     ASom    A    T        0      0        2 
  22  chr22_31332586     HCab    A    T        1      2        2 
  22  chr22_31332586     HPrz    A    T        1      2        2 
  22  chr22_31332586     ZBoe    A    T        0      0        2 
  22  chr22_31332586     ZGre    A    T        0      0        2 
  22  chr22_31332586     ZHar    A    T        0      0        2 
  22  chr22_31332586   Sample    A    T        1      2        2 
  22  chr22_31334622     AAsi    C    G        0      0        2 
  22  chr22_31334622     AKia    C    G        0      0        2 
  22  chr22_31334622     AOna    C    G        0      0        2 
  22  chr22_31334622     ASom    C    G        1      2        2 
  22  chr22_31334622     HCab    C    G        0      0        2 
  22  chr22_31334622     HPrz    C    G        0      0        2 
  22  chr22_31334622     ZBoe    C    G        0      0        2 
  22  chr22_31334622     ZGre    C    G        0      0        2 
  22  chr22_31334622     ZHar    C    G        0      0        2 
  22  chr22_31334622   Sample    C    G        0      0        2 
  22  chr22_31444827     AAsi    A    T        0      0        2 
  22  chr22_31444827     AKia    A    T        0      0        2 
  22  chr22_31444827     AOna    A    T        0      0        2 
  22  chr22_31444827     ASom    A    T        0      0        2 
  22  chr22_31444827     HCab    A    T        0      0        2 
  22  chr22_31444827     HPrz    A    T        0      0        2 
  22  chr22_31444827     ZBoe    A    T        0      0        2 
  22  chr22_31444827     ZGre    A    T        0      0        2 
  22  chr22_31444827     ZHar    A    T        1      2        2 
  22  chr22_31444827   Sample    A    T        0      0        2 
  22  chr22_31448059     AAsi    T    A        0      0        2 
  22  chr22_31448059     AKia    T    A        0      0        2 
  22  chr22_31448059     AOna    T    A        0      0        2 
  22  chr22_31448059     ASom    T    A        0      0        2 
  22  chr22_31448059     HCab    T    A      0.5      1        2 
  22  chr22_31448059     HPrz    T    A        0      0        2 
  22  chr22_31448059     ZBoe    T    A        0      0        2 
  22  chr22_31448059     ZGre    T    A        0      0        2 
  22  chr22_31448059     ZHar    T    A        0      0        2 
  22  chr22_31448059   Sample    T    A        0      0        2 
  22  chr22_31479107     AAsi    T    G        0      0        2 
  22  chr22_31479107     AKia    T    G      0.5      1        2 
  22  chr22_31479107     AOna    T    G        0      0        2 
  22  chr22_31479107     ASom    T    G        0      0        2 
  22  chr22_31479107     HCab    T    G        0      0        2 
  22  chr22_31479107     HPrz    T    G        0      0        2 
  22  chr22_31479107     ZBoe    T    G        0      0        2 
  22  chr22_31479107     ZGre    T    G        0      0        2 
  22  chr22_31479107     ZHar    T    G        0      0        2 
  22  chr22_31479107   Sample    T    G        0      0        2 
  22  chr22_31484027     AAsi    A    T        0      0        2 
  22  chr22_31484027     AKia    A    T        0      0        2 
  22  chr22_31484027     AOna    A    T        0      0        2 
  22  chr22_31484027     ASom    A    T        0      0        2 
  22  chr22_31484027     HCab    A    T        1      2        2 
  22  chr22_31484027     HPrz    A    T        1      2        2 
  22  chr22_31484027     ZBoe    A    T        0      0        2 
  22  chr22_31484027     ZGre    A    T        0      0        2 
  22  chr22_31484027     ZHar    A    T        0      0        2 
  22  chr22_31484027   Sample    A    T        1      2        2 
  22  chr22_31506980     AAsi    A    T        0      0        2 
  22  chr22_31506980     AKia    A    T        0      0        2 
  22  chr22_31506980     AOna    A    T        0      0        2 
  22  chr22_31506980     ASom    A    T        0      0        2 
  22  chr22_31506980     HCab    A    T        0      0        2 
  22  chr22_31506980     HPrz    A    T        0      0        2 
  22  chr22_31506980     ZBoe    A    T      0.5      1        2 
  22  chr22_31506980     ZGre    A    T        0      0        2 
  22  chr22_31506980     ZHar    A    T        0      0        2 
  22  chr22_31506980   Sample    A    T        0      0        2 
  22  chr22_31507888     AAsi    T    G        0      0        2 
  22  chr22_31507888     AKia    T    G        0      0        2 
  22  chr22_31507888     AOna    T    G        0      0        2 
  22  chr22_31507888     ASom    T    G        0      0        2 
  22  chr22_31507888     HCab    T    G        0      0        2 
  22  chr22_31507888     HPrz    T    G        0      0        2 
  22  chr22_31507888     ZBoe    T    G        0      0        2 
  22  chr22_31507888     ZGre    T    G      0.5      1        2 
  22  chr22_31507888     ZHar    T    G        0      0        2 
  22  chr22_31507888   Sample    T    G        0      0        2 
  22  chr22_31513829     AAsi    C    G      0.5      1        2 
  22  chr22_31513829     AKia    C    G        0      0        2 
  22  chr22_31513829     AOna    C    G        0      0        2 
  22  chr22_31513829     ASom    C    G        0      0        2 
  22  chr22_31513829     HCab    C    G        0      0        2 
  22  chr22_31513829     HPrz    C    G        0      0        2 
  22  chr22_31513829     ZBoe    C    G        0      0        2 
  22  chr22_31513829     ZGre    C    G        0      0        2 
  22  chr22_31513829     ZHar    C    G        0      0        2 
  22  chr22_31513829   Sample    C    G        0      0        2 
  22  chr22_31528548     AAsi    A    T        0      0        2 
  22  chr22_31528548     AKia    A    T        0      0        2 
  22  chr22_31528548     AOna    A    T        0      0        2 
  22  chr22_31528548     ASom    A    T        1      2        2 
  22  chr22_31528548     HCab    A    T        0      0        2 
  22  chr22_31528548     HPrz    A    T        0      0        2 
  22  chr22_31528548     ZBoe    A    T        0      0        2 
  22  chr22_31528548     ZGre    A    T        0      0        2 
  22  chr22_31528548     ZHar    A    T        0      0        2 
  22  chr22_31528548   Sample    A    T        0      0        2 
  22  chr22_31535921     AAsi    G    T        0      0        2 
  22  chr22_31535921     AKia    G    T        0      0        2 
  22  chr22_31535921     AOna    G    T        0      0        2 
  22  chr22_31535921     ASom    G    T        0      0        2 
  22  chr22_31535921     HCab    G    T        0      0        2 
  22  chr22_31535921     HPrz    G    T        0      0        2 
  22  chr22_31535921     ZBoe    G    T      0.5      1        2 
  22  chr22_31535921     ZGre    G    T        0      0        2 
  22  chr22_31535921     ZHar    G    T        0      0        2 
  22  chr22_31535921   Sample    G    T        0      0        2 
  22  chr22_31545159     AAsi    C    G        0      0        2 
  22  chr22_31545159     AKia    C    G        0      0        2 
  22  chr22_31545159     AOna    C    G        0      0        2 
  22  chr22_31545159     ASom    C    G        0      0        2 
  22  chr22_31545159     HCab    C    G        0      0        2 
  22  chr22_31545159     HPrz    C    G        0      0        2 
  22  chr22_31545159     ZBoe    C    G      0.5      1        2 
  22  chr22_31545159     ZGre    C    G        0      0        2 
  22  chr22_31545159     ZHar    C    G        0      0        2 
  22  chr22_31545159   Sample    C    G        0      0        2 
  22  chr22_31553213     AAsi    G    T        0      0        2 
  22  chr22_31553213     AKia    G    T        0      0        2 
  22  chr22_31553213     AOna    G    T        0      0        2 
  22  chr22_31553213     ASom    G    T        0      0        2 
  22  chr22_31553213     HCab    G    T        0      0        2 
  22  chr22_31553213     HPrz    G    T        0      0        2 
  22  chr22_31553213     ZBoe    G    T        0      0        2 
  22  chr22_31553213     ZGre    G    T      0.5      1        2 
  22  chr22_31553213     ZHar    G    T        0      0        2 
  22  chr22_31553213   Sample    G    T        0      0        2 
  22  chr22_31559912     AAsi    T    A        0      0        2 
  22  chr22_31559912     AKia    T    A        0      0        2 
  22  chr22_31559912     AOna    T    A        0      0        2 
  22  chr22_31559912     ASom    T    A        1      2        2 
  22  chr22_31559912     HCab    T    A        0      0        2 
  22  chr22_31559912     HPrz    T    A        0      0        2 
  22  chr22_31559912     ZBoe    T    A        0      0        2 
  22  chr22_31559912     ZGre    T    A        0      0        2 
  22  chr22_31559912     ZHar    T    A        0      0        2 
  22  chr22_31559912   Sample    T    A        0      0        2 
  22  chr22_31563168     AAsi    G    T        0      0        2 
  22  chr22_31563168     AKia    G    T        0      0        2 
  22  chr22_31563168     AOna    G    T        0      0        2 
  22  chr22_31563168     ASom    G    T        0      0        2 
  22  chr22_31563168     HCab    G    T        0      0        2 
  22  chr22_31563168     HPrz    G    T        0      0        2 
  22  chr22_31563168     ZBoe    G    T        0      0        2 
  22  chr22_31563168     ZGre    G    T        0      0        2 
  22  chr22_31563168     ZHar    G    T      0.5      1        2 
  22  chr22_31563168   Sample    G    T        0      0        2 
  22  chr22_31566964     AAsi    C    G        0      0        2 
  22  chr22_31566964     AKia    C    G        0      0        2 
  22  chr22_31566964     AOna    C    G        0      0        2 
  22  chr22_31566964     ASom    C    G        0      0        2 
  22  chr22_31566964     HCab    C    G        1      2        2 
  22  chr22_31566964     HPrz    C    G        1      2        2 
  22  chr22_31566964     ZBoe    C    G        0      0        2 
  22  chr22_31566964     ZGre    C    G        0      0        2 
  22  chr22_31566964     ZHar    C    G        0      0        2 
  22  chr22_31566964   Sample    C    G        1      2        2 
  22  chr22_31601707     AAsi    G    T        1      2        2 
  22  chr22_31601707     AKia    G    T        0      0        2 
  22  chr22_31601707     AOna    G    T        0      0        2 
  22  chr22_31601707     ASom    G    T        1      2        2 
  22  chr22_31601707     HCab    G    T        0      0        2 
  22  chr22_31601707     HPrz    G    T        0      0        2 
  22  chr22_31601707     ZBoe    G    T        0      0        2 
  22  chr22_31601707     ZGre    G    T        0      0        2 
  22  chr22_31601707     ZHar    G    T        0      0        2 
  22  chr22_31601707   Sample    G    T        0      0        2 
  22  chr22_31613211     AAsi    G    T        0      0        2 
  22  chr22_31613211     AKia    G    T        0      0        2 
  22  chr22_31613211     AOna    G    T        0      0        2 
  22  chr22_31613211     ASom    G    T        0      0        2 
  22  chr22_31613211     HCab    G    T        1      2        2 
  22  chr22_31613211     HPrz    G    T        1      2        2 
  22  chr22_31613211     ZBoe    G    T        0      0        2 
  22  chr22_31613211     ZGre    G    T        0      0        2 
  22  chr22_31613211     ZHar    G    T        0      0        2 
  22  chr22_31613211   Sample    G    T        1      2        2 
  22  chr22_31622146     AAsi    T    G        0      0        2 
  22  chr22_31622146     AKia    T    G        0      0        2 
  22  chr22_31622146     AOna    T    G        0      0        2 
  22  chr22_31622146     ASom    T    G        0      0        2 
  22  chr22_31622146     HCab    T    G        1      2        2 
  22  chr22_31622146     HPrz    T    G        1      2        2 
  22  chr22_31622146     ZBoe    T    G        0      0        2 
  22  chr22_31622146     ZGre    T    G        0      0        2 
  22  chr22_31622146     ZHar    T    G        0      0        2 
  22  chr22_31622146   Sample    T    G        1      2        2 
  22  chr22_31649002     AAsi    A    T        0      0        2 
  22  chr22_31649002     AKia    A    T        0      0        2 
  22  chr22_31649002     AOna    A    T        0      0        2 
  22  chr22_31649002     ASom    A    T        0      0        2 
  22  chr22_31649002     HCab    A    T        0      0        2 
  22  chr22_31649002     HPrz    A    T        0      0        2 
  22  chr22_31649002     ZBoe    A    T        0      0        2 
  22  chr22_31649002     ZGre    A    T        0      0        2 
  22  chr22_31649002     ZHar    A    T      0.5      1        2 
  22  chr22_31649002   Sample    A    T        0      0        2 
  22  chr22_31665700     AAsi    T    G        0      0        2 
  22  chr22_31665700     AKia    T    G        0      0        2 
  22  chr22_31665700     AOna    T    G        0      0        2 
  22  chr22_31665700     ASom    T    G        0      0        2 
  22  chr22_31665700     HCab    T    G        0      0        2 
  22  chr22_31665700     HPrz    T    G        0      0        2 
  22  chr22_31665700     ZBoe    T    G        0      0        2 
  22  chr22_31665700     ZGre    T    G        0      0        2 
  22  chr22_31665700     ZHar    T    G      0.5      1        2 
  22  chr22_31665700   Sample    T    G        0      0        2 
  22  chr22_31690944     AAsi    G    T        1      2        2 
  22  chr22_31690944     AKia    G    T        0      0        2 
  22  chr22_31690944     AOna    G    T        0      0        2 
  22  chr22_31690944     ASom    G    T        1      2        2 
  22  chr22_31690944     HCab    G    T        0      0        2 
  22  chr22_31690944     HPrz    G    T        0      0        2 
  22  chr22_31690944     ZBoe    G    T        0      0        2 
  22  chr22_31690944     ZGre    G    T        0      0        2 
  22  chr22_31690944     ZHar    G    T        0      0        2 
  22  chr22_31690944   Sample    G    T        0      0        2 
  22  chr22_31691271     AAsi    A    C        0      0        2 
  22  chr22_31691271     AKia    A    C        0      0        2 
  22  chr22_31691271     AOna    A    C        0      0        2 
  22  chr22_31691271     ASom    A    C        1      2        2 
  22  chr22_31691271     HCab    A    C        0      0        2 
  22  chr22_31691271     HPrz    A    C        0      0        2 
  22  chr22_31691271     ZBoe    A    C        0      0        2 
  22  chr22_31691271     ZGre    A    C        0      0        2 
  22  chr22_31691271     ZHar    A    C        0      0        2 
  22  chr22_31691271   Sample    A    C        0      0        2 
  22  chr22_31702356     AAsi    A    T        0      0        2 
  22  chr22_31702356     AKia    A    T        0      0        2 
  22  chr22_31702356     AOna    A    T        0      0        2 
  22  chr22_31702356     ASom    A    T        0      0        2 
  22  chr22_31702356     HCab    A    T        0      0        2 
  22  chr22_31702356     HPrz    A    T        0      0        2 
  22  chr22_31702356     ZBoe    A    T        0      0        2 
  22  chr22_31702356     ZGre    A    T        0      0        2 
  22  chr22_31702356     ZHar    A    T      0.5      1        2 
  22  chr22_31702356   Sample    A    T        0      0        2 
  22  chr22_31718997     AAsi    G    C      0.5      1        2 
  22  chr22_31718997     AKia    G    C        0      0        2 
  22  chr22_31718997     AOna    G    C        0      0        2 
  22  chr22_31718997     ASom    G    C        1      2        2 
  22  chr22_31718997     HCab    G    C        0      0        2 
  22  chr22_31718997     HPrz    G    C        0      0        2 
  22  chr22_31718997     ZBoe    G    C        0      0        2 
  22  chr22_31718997     ZGre    G    C        0      0        2 
  22  chr22_31718997     ZHar    G    C        0      0        2 
  22  chr22_31718997   Sample    G    C        0      0        2 
  22  chr22_31721611     AAsi    T    G        0      0        2 
  22  chr22_31721611     AKia    T    G        0      0        2 
  22  chr22_31721611     AOna    T    G        0      0        2 
  22  chr22_31721611     ASom    T    G        0      0        2 
  22  chr22_31721611     HCab    T    G      0.5      1        2 
  22  chr22_31721611     HPrz    T    G      0.5      1        2 
  22  chr22_31721611     ZBoe    T    G        0      0        2 
  22  chr22_31721611     ZGre    T    G        0      0        2 
  22  chr22_31721611     ZHar    T    G        0      0        2 
  22  chr22_31721611   Sample    T    G        0      0        2 
  22  chr22_31727536     AAsi    C    A        0      0        2 
  22  chr22_31727536     AKia    C    A        0      0        2 
  22  chr22_31727536     AOna    C    A        0      0        2 
  22  chr22_31727536     ASom    C    A        0      0        2 
  22  chr22_31727536     HCab    C    A      0.5      1        2 
  22  chr22_31727536     HPrz    C    A        0      0        2 
  22  chr22_31727536     ZBoe    C    A        0      0        2 
  22  chr22_31727536     ZGre    C    A        0      0        2 
  22  chr22_31727536     ZHar    C    A        0      0        2 
  22  chr22_31727536   Sample    C    A        0      0        2 
  22  chr22_31730871     AAsi    A    C      0.5      1        2 
  22  chr22_31730871     AKia    A    C        0      0        2 
  22  chr22_31730871     AOna    A    C        0      0        2 
  22  chr22_31730871     ASom    A    C        0      0        2 
  22  chr22_31730871     HCab    A    C        0      0        2 
  22  chr22_31730871     HPrz    A    C        0      0        2 
  22  chr22_31730871     ZBoe    A    C        0      0        2 
  22  chr22_31730871     ZGre    A    C        0      0        2 
  22  chr22_31730871     ZHar    A    C        0      0        2 
  22  chr22_31730871   Sample    A    C        0      0        2 
  22  chr22_31744919     AAsi    C    A        0      0        2 
  22  chr22_31744919     AKia    C    A        0      0        2 
  22  chr22_31744919     AOna    C    A        0      0        2 
  22  chr22_31744919     ASom    C    A        0      0        2 
  22  chr22_31744919     HCab    C    A        1      2        2 
  22  chr22_31744919     HPrz    C    A        1      2        2 
  22  chr22_31744919     ZBoe    C    A        0      0        2 
  22  chr22_31744919     ZGre    C    A        0      0        2 
  22  chr22_31744919     ZHar    C    A        0      0        2 
  22  chr22_31744919   Sample    C    A        1      2        2 
  22  chr22_31749828     AAsi    C    G        0      0        2 
  22  chr22_31749828     AKia    C    G        0      0        2 
  22  chr22_31749828     AOna    C    G        0      0        2 
  22  chr22_31749828     ASom    C    G        0      0        2 
  22  chr22_31749828     HCab    C    G        1      2        2 
  22  chr22_31749828     HPrz    C    G        1      2        2 
  22  chr22_31749828     ZBoe    C    G        0      0        2 
  22  chr22_31749828     ZGre    C    G        0      0        2 
  22  chr22_31749828     ZHar    C    G        0      0        2 
  22  chr22_31749828   Sample    C    G        1      2        2 
  22  chr22_31752058     AAsi    G    T        0      0        2 
  22  chr22_31752058     AKia    G    T        0      0        2 
  22  chr22_31752058     AOna    G    T        0      0        2 
  22  chr22_31752058     ASom    G    T        0      0        2 
  22  chr22_31752058     HCab    G    T        0      0        2 
  22  chr22_31752058     HPrz    G    T        0      0        2 
  22  chr22_31752058     ZBoe    G    T        0      0        2 
  22  chr22_31752058     ZGre    G    T        1      2        2 
  22  chr22_31752058     ZHar    G    T        0      0        2 
  22  chr22_31752058   Sample    G    T        0      0        2 
  22  chr22_31752100     AAsi    G    T      0.5      1        2 
  22  chr22_31752100     AKia    G    T        0      0        2 
  22  chr22_31752100     AOna    G    T        0      0        2 
  22  chr22_31752100     ASom    G    T        1      2        2 
  22  chr22_31752100     HCab    G    T        0      0        2 
  22  chr22_31752100     HPrz    G    T        0      0        2 
  22  chr22_31752100     ZBoe    G    T        0      0        2 
  22  chr22_31752100     ZGre    G    T        0      0        2 
  22  chr22_31752100     ZHar    G    T        0      0        2 
  22  chr22_31752100   Sample    G    T        0      0        2 
  22  chr22_31768749     AAsi    A    C        0      0        2 
  22  chr22_31768749     AKia    A    C        0      0        2 
  22  chr22_31768749     AOna    A    C        0      0        2 
  22  chr22_31768749     ASom    A    C        0      0        2 
  22  chr22_31768749     HCab    A    C        0      0        2 
  22  chr22_31768749     HPrz    A    C        0      0        2 
  22  chr22_31768749     ZBoe    A    C        0      0        2 
  22  chr22_31768749     ZGre    A    C        0      0        2 
  22  chr22_31768749     ZHar    A    C      0.5      1        2 
  22  chr22_31768749   Sample    A    C        0      0        2 
  22  chr22_31769660     AAsi    C    A        0      0        2 
  22  chr22_31769660     AKia    C    A        0      0        2 
  22  chr22_31769660     AOna    C    A        0      0        2 
  22  chr22_31769660     ASom    C    A        0      0        2 
  22  chr22_31769660     HCab    C    A        0      0        2 
  22  chr22_31769660     HPrz    C    A        0      0        2 
  22  chr22_31769660     ZBoe    C    A        0      0        2 
  22  chr22_31769660     ZGre    C    A      0.5      1        2 
  22  chr22_31769660     ZHar    C    A        0      0        2 
  22  chr22_31769660   Sample    C    A        0      0        2 
  22  chr22_31775201     AAsi    C    A        0      0        2 
  22  chr22_31775201     AKia    C    A        0      0        2 
  22  chr22_31775201     AOna    C    A        0      0        2 
  22  chr22_31775201     ASom    C    A        0      0        2 
  22  chr22_31775201     HCab    C    A        1      2        2 
  22  chr22_31775201     HPrz    C    A      0.5      1        2 
  22  chr22_31775201     ZBoe    C    A        0      0        2 
  22  chr22_31775201     ZGre    C    A        0      0        2 
  22  chr22_31775201     ZHar    C    A        0      0        2 
  22  chr22_31775201   Sample    C    A        0      0        2 
  22  chr22_31777305     AAsi    G    C        0      0        2 
  22  chr22_31777305     AKia    G    C        0      0        2 
  22  chr22_31777305     AOna    G    C        0      0        2 
  22  chr22_31777305     ASom    G    C        0      0        2 
  22  chr22_31777305     HCab    G    C        1      2        2 
  22  chr22_31777305     HPrz    G    C        1      2        2 
  22  chr22_31777305     ZBoe    G    C        0      0        2 
  22  chr22_31777305     ZGre    G    C        0      0        2 
  22  chr22_31777305     ZHar    G    C        0      0        2 
  22  chr22_31777305   Sample    G    C        1      2        2 
  22  chr22_31778429     AAsi    T    G      0.5      1        2 
  22  chr22_31778429     AKia    T    G        0      0        2 
  22  chr22_31778429     AOna    T    G        0      0        2 
  22  chr22_31778429     ASom    T    G        0      0        2 
  22  chr22_31778429     HCab    T    G        0      0        2 
  22  chr22_31778429     HPrz    T    G        0      0        2 
  22  chr22_31778429     ZBoe    T    G        0      0        2 
  22  chr22_31778429     ZGre    T    G        0      0        2 
  22  chr22_31778429     ZHar    T    G        0      0        2 
  22  chr22_31778429   Sample    T    G        0      0        2 
  22  chr22_31784546     AAsi    C    A        0      0        2 
  22  chr22_31784546     AKia    C    A        0      0        2 
  22  chr22_31784546     AOna    C    A        0      0        2 
  22  chr22_31784546     ASom    C    A        0      0        2 
  22  chr22_31784546     HCab    C    A        0      0        2 
  22  chr22_31784546     HPrz    C    A        0      0        2 
  22  chr22_31784546     ZBoe    C    A      0.5      1        2 
  22  chr22_31784546     ZGre    C    A        0      0        2 
  22  chr22_31784546     ZHar    C    A        0      0        2 
  22  chr22_31784546   Sample    C    A        0      0        2 
  22  chr22_31818455     AAsi    G    T        0      0        2 
  22  chr22_31818455     AKia    G    T        0      0        2 
  22  chr22_31818455     AOna    G    T        0      0        2 
  22  chr22_31818455     ASom    G    T        0      0        2 
  22  chr22_31818455     HCab    G    T        0      0        2 
  22  chr22_31818455     HPrz    G    T        0      0        2 
  22  chr22_31818455     ZBoe    G    T        0      0        2 
  22  chr22_31818455     ZGre    G    T      0.5      1        2 
  22  chr22_31818455     ZHar    G    T        0      0        2 
  22  chr22_31818455   Sample    G    T        0      0        2 
  22  chr22_31822162     AAsi    C    G        0      0        2 
  22  chr22_31822162     AKia    C    G        0      0        2 
  22  chr22_31822162     AOna    C    G        0      0        2 
  22  chr22_31822162     ASom    C    G        0      0        2 
  22  chr22_31822162     HCab    C    G        0      0        2 
  22  chr22_31822162     HPrz    C    G        0      0        2 
  22  chr22_31822162     ZBoe    C    G        0      0        2 
  22  chr22_31822162     ZGre    C    G      0.5      1        2 
  22  chr22_31822162     ZHar    C    G        0      0        2 
  22  chr22_31822162   Sample    C    G        0      0        2 
  22  chr22_31822941     AAsi    C    G        0      0        2 
  22  chr22_31822941     AKia    C    G        0      0        2 
  22  chr22_31822941     AOna    C    G        0      0        2 
  22  chr22_31822941     ASom    C    G        0      0        2 
  22  chr22_31822941     HCab    C    G        1      2        2 
  22  chr22_31822941     HPrz    C    G        1      2        2 
  22  chr22_31822941     ZBoe    C    G        0      0        2 
  22  chr22_31822941     ZGre    C    G        0      0        2 
  22  chr22_31822941     ZHar    C    G        0      0        2 
  22  chr22_31822941   Sample    C    G        1      2        2 
  22  chr22_31835798     AAsi    G    C        0      0        2 
  22  chr22_31835798     AKia    G    C        0      0        2 
  22  chr22_31835798     AOna    G    C        0      0        2 
  22  chr22_31835798     ASom    G    C        0      0        2 
  22  chr22_31835798     HCab    G    C        0      0        2 
  22  chr22_31835798     HPrz    G    C        0      0        2 
  22  chr22_31835798     ZBoe    G    C        1      2        2 
  22  chr22_31835798     ZGre    G    C        0      0        2 
  22  chr22_31835798     ZHar    G    C        0      0        2 
  22  chr22_31835798   Sample    G    C        0      0        2 
  22  chr22_31838116     AAsi    A    C        0      0        2 
  22  chr22_31838116     AKia    A    C        0      0        2 
  22  chr22_31838116     AOna    A    C      0.5      1        2 
  22  chr22_31838116     ASom    A    C        0      0        2 
  22  chr22_31838116     HCab    A    C        0      0        2 
  22  chr22_31838116     HPrz    A    C        0      0        2 
  22  chr22_31838116     ZBoe    A    C        0      0        2 
  22  chr22_31838116     ZGre    A    C        0      0        2 
  22  chr22_31838116     ZHar    A    C        0      0        2 
  22  chr22_31838116   Sample    A    C        0      0        2 
  22  chr22_31842755     AAsi    C    A        0      0        2 
  22  chr22_31842755     AKia    C    A        0      0        2 
  22  chr22_31842755     AOna    C    A        0      0        2 
  22  chr22_31842755     ASom    C    A        0      0        2 
  22  chr22_31842755     HCab    C    A        1      2        2 
  22  chr22_31842755     HPrz    C    A        1      2        2 
  22  chr22_31842755     ZBoe    C    A        0      0        2 
  22  chr22_31842755     ZGre    C    A        0      0        2 
  22  chr22_31842755     ZHar    C    A        0      0        2 
  22  chr22_31842755   Sample    C    A        1      2        2 
  22  chr22_31869167     AAsi    A    T        0      0        2 
  22  chr22_31869167     AKia    A    T        0      0        2 
  22  chr22_31869167     AOna    A    T        0      0        2 
  22  chr22_31869167     ASom    A    T        0      0        2 
  22  chr22_31869167     HCab    A    T        1      2        2 
  22  chr22_31869167     HPrz    A    T        1      2        2 
  22  chr22_31869167     ZBoe    A    T        0      0        2 
  22  chr22_31869167     ZGre    A    T        0      0        2 
  22  chr22_31869167     ZHar    A    T        0      0        2 
  22  chr22_31869167   Sample    A    T        1      2        2 
  22  chr22_31877476     AAsi    A    C        0      0        2 
  22  chr22_31877476     AKia    A    C        0      0        2 
  22  chr22_31877476     AOna    A    C        0      0        2 
  22  chr22_31877476     ASom    A    C        0      0        2 
  22  chr22_31877476     HCab    A    C        1      2        2 
  22  chr22_31877476     HPrz    A    C        1      2        2 
  22  chr22_31877476     ZBoe    A    C        0      0        2 
  22  chr22_31877476     ZGre    A    C        0      0        2 
  22  chr22_31877476     ZHar    A    C        0      0        2 
  22  chr22_31877476   Sample    A    C        1      2        2 
  22  chr22_31878054     AAsi    C    A        0      0        2 
  22  chr22_31878054     AKia    C    A        1      2        2 
  22  chr22_31878054     AOna    C    A      0.5      1        2 
  22  chr22_31878054     ASom    C    A        0      0        2 
  22  chr22_31878054     HCab    C    A        0      0        2 
  22  chr22_31878054     HPrz    C    A        0      0        2 
  22  chr22_31878054     ZBoe    C    A        0      0        2 
  22  chr22_31878054     ZGre    C    A        0      0        2 
  22  chr22_31878054     ZHar    C    A        0      0        2 
  22  chr22_31878054   Sample    C    A        0      0        2 
  22  chr22_31887567     AAsi    A    C        0      0        2 
  22  chr22_31887567     AKia    A    C        0      0        2 
  22  chr22_31887567     AOna    A    C        0      0        2 
  22  chr22_31887567     ASom    A    C        0      0        2 
  22  chr22_31887567     HCab    A    C      0.5      1        2 
  22  chr22_31887567     HPrz    A    C        0      0        2 
  22  chr22_31887567     ZBoe    A    C        0      0        2 
  22  chr22_31887567     ZGre    A    C        0      0        2 
  22  chr22_31887567     ZHar    A    C        0      0        2 
  22  chr22_31887567   Sample    A    C        0      0        2 
  22  chr22_31897728     AAsi    C    A        0      0        2 
  22  chr22_31897728     AKia    C    A        0      0        2 
  22  chr22_31897728     AOna    C    A        0      0        2 
  22  chr22_31897728     ASom    C    A        0      0        2 
  22  chr22_31897728     HCab    C    A        0      0        2 
  22  chr22_31897728     HPrz    C    A        0      0        2 
  22  chr22_31897728     ZBoe    C    A        0      0        2 
  22  chr22_31897728     ZGre    C    A      0.5      1        2 
  22  chr22_31897728     ZHar    C    A        0      0        2 
  22  chr22_31897728   Sample    C    A        0      0        2 
  22  chr22_31903833     AAsi    G    T        0      0        2 
  22  chr22_31903833     AKia    G    T        0      0        2 
  22  chr22_31903833     AOna    G    T        0      0        2 
  22  chr22_31903833     ASom    G    T        0      0        2 
  22  chr22_31903833     HCab    G    T        0      0        2 
  22  chr22_31903833     HPrz    G    T        0      0        2 
  22  chr22_31903833     ZBoe    G    T      0.5      1        2 
  22  chr22_31903833     ZGre    G    T        0      0        2 
  22  chr22_31903833     ZHar    G    T        0      0        2 
  22  chr22_31903833   Sample    G    T        0      0        2 
  22  chr22_31919472     AAsi    G    T        0      0        2 
  22  chr22_31919472     AKia    G    T        0      0        2 
  22  chr22_31919472     AOna    G    T        0      0        2 
  22  chr22_31919472     ASom    G    T        0      0        2 
  22  chr22_31919472     HCab    G    T        1      2        2 
  22  chr22_31919472     HPrz    G    T        1      2        2 
  22  chr22_31919472     ZBoe    G    T        0      0        2 
  22  chr22_31919472     ZGre    G    T        0      0        2 
  22  chr22_31919472     ZHar    G    T        0      0        2 
  22  chr22_31919472   Sample    G    T        1      2        2 
  22  chr22_31939793     AAsi    T    G        0      0        2 
  22  chr22_31939793     AKia    T    G        0      0        2 
  22  chr22_31939793     AOna    T    G        0      0        2 
  22  chr22_31939793     ASom    T    G        0      0        2 
  22  chr22_31939793     HCab    T    G        0      0        2 
  22  chr22_31939793     HPrz    T    G        0      0        2 
  22  chr22_31939793     ZBoe    T    G        0      0        2 
  22  chr22_31939793     ZGre    T    G        0      0        2 
  22  chr22_31939793     ZHar    T    G      0.5      1        2 
  22  chr22_31939793   Sample    T    G        0      0        2 
  22  chr22_31967408     AAsi    C    A        0      0        2 
  22  chr22_31967408     AKia    C    A        0      0        2 
  22  chr22_31967408     AOna    C    A        0      0        2 
  22  chr22_31967408     ASom    C    A        0      0        2 
  22  chr22_31967408     HCab    C    A        0      0        2 
  22  chr22_31967408     HPrz    C    A        0      0        2 
  22  chr22_31967408     ZBoe    C    A        0      0        2 
  22  chr22_31967408     ZGre    C    A      0.5      1        2 
  22  chr22_31967408     ZHar    C    A        0      0        2 
  22  chr22_31967408   Sample    C    A        0      0        2 
  22  chr22_31979100     AAsi    C    G        0      0        2 
  22  chr22_31979100     AKia    C    G        0      0        2 
  22  chr22_31979100     AOna    C    G        0      0        2 
  22  chr22_31979100     ASom    C    G        0      0        2 
  22  chr22_31979100     HCab    C    G        0      0        2 
  22  chr22_31979100     HPrz    C    G      0.5      1        2 
  22  chr22_31979100     ZBoe    C    G        0      0        2 
  22  chr22_31979100     ZGre    C    G        0      0        2 
  22  chr22_31979100     ZHar    C    G        0      0        2 
  22  chr22_31979100   Sample    C    G        0      0        2 
  22  chr22_31984118     AAsi    T    G        0      0        2 
  22  chr22_31984118     AKia    T    G        0      0        2 
  22  chr22_31984118     AOna    T    G        0      0        2 
  22  chr22_31984118     ASom    T    G        0      0        2 
  22  chr22_31984118     HCab    T    G        0      0        2 
  22  chr22_31984118     HPrz    T    G        0      0        2 
  22  chr22_31984118     ZBoe    T    G      0.5      1        2 
  22  chr22_31984118     ZGre    T    G        0      0        2 
  22  chr22_31984118     ZHar    T    G        0      0        2 
  22  chr22_31984118   Sample    T    G        0      0        2 
  22  chr22_32010526     AAsi    A    T        0      0        2 
  22  chr22_32010526     AKia    A    T        0      0        2 
  22  chr22_32010526     AOna    A    T        1      2        2 
  22  chr22_32010526     ASom    A    T        0      0        2 
  22  chr22_32010526     HCab    A    T        0      0        2 
  22  chr22_32010526     HPrz    A    T        0      0        2 
  22  chr22_32010526     ZBoe    A    T        0      0        2 
  22  chr22_32010526     ZGre    A    T        0      0        2 
  22  chr22_32010526     ZHar    A    T        0      0        2 
  22  chr22_32010526   Sample    A    T        0      0        2 
  22  chr22_32017401     AAsi    G    T        1      2        2 
  22  chr22_32017401     AKia    G    T        0      0        2 
  22  chr22_32017401     AOna    G    T        0      0        2 
  22  chr22_32017401     ASom    G    T        0      0        2 
  22  chr22_32017401     HCab    G    T        0      0        2 
  22  chr22_32017401     HPrz    G    T        0      0        2 
  22  chr22_32017401     ZBoe    G    T        0      0        2 
  22  chr22_32017401     ZGre    G    T        0      0        2 
  22  chr22_32017401     ZHar    G    T        0      0        2 
  22  chr22_32017401   Sample    G    T        0      0        2 
  22  chr22_32019510     AAsi    C    G        0      0        2 
  22  chr22_32019510     AKia    C    G        0      0        2 
  22  chr22_32019510     AOna    C    G        0      0        2 
  22  chr22_32019510     ASom    C    G        0      0        2 
  22  chr22_32019510     HCab    C    G        0      0        2 
  22  chr22_32019510     HPrz    C    G        0      0        2 
  22  chr22_32019510     ZBoe    C    G        0      0        2 
  22  chr22_32019510     ZGre    C    G        0      0        2 
  22  chr22_32019510     ZHar    C    G        1      2        2 
  22  chr22_32019510   Sample    C    G        0      0        2 
  22  chr22_32035873     AAsi    G    C        0      0        2 
  22  chr22_32035873     AKia    G    C      0.5      1        2 
  22  chr22_32035873     AOna    G    C        0      0        2 
  22  chr22_32035873     ASom    G    C        0      0        2 
  22  chr22_32035873     HCab    G    C        0      0        2 
  22  chr22_32035873     HPrz    G    C        0      0        2 
  22  chr22_32035873     ZBoe    G    C        0      0        2 
  22  chr22_32035873     ZGre    G    C        0      0        2 
  22  chr22_32035873     ZHar    G    C        0      0        2 
  22  chr22_32035873   Sample    G    C        0      0        2 
  22  chr22_32047195     AAsi    A    T        0      0        2 
  22  chr22_32047195     AKia    A    T        0      0        2 
  22  chr22_32047195     AOna    A    T        0      0        2 
  22  chr22_32047195     ASom    A    T        0      0        2 
  22  chr22_32047195     HCab    A    T        1      2        2 
  22  chr22_32047195     HPrz    A    T        1      2        2 
  22  chr22_32047195     ZBoe    A    T        0      0        2 
  22  chr22_32047195     ZGre    A    T        0      0        2 
  22  chr22_32047195     ZHar    A    T        0      0        2 
  22  chr22_32047195   Sample    A    T        1      2        2 
  22  chr22_32048074     AAsi    G    T        0      0        2 
  22  chr22_32048074     AKia    G    T        0      0        2 
  22  chr22_32048074     AOna    G    T        0      0        2 
  22  chr22_32048074     ASom    G    T        0      0        2 
  22  chr22_32048074     HCab    G    T        1      2        2 
  22  chr22_32048074     HPrz    G    T        1      2        2 
  22  chr22_32048074     ZBoe    G    T        0      0        2 
  22  chr22_32048074     ZGre    G    T        0      0        2 
  22  chr22_32048074     ZHar    G    T        0      0        2 
  22  chr22_32048074   Sample    G    T        1      2        2 
  22  chr22_32057143     AAsi    C    G        0      0        2 
  22  chr22_32057143     AKia    C    G        0      0        2 
  22  chr22_32057143     AOna    C    G        0      0        2 
  22  chr22_32057143     ASom    C    G        0      0        2 
  22  chr22_32057143     HCab    C    G        0      0        2 
  22  chr22_32057143     HPrz    C    G        0      0        2 
  22  chr22_32057143     ZBoe    C    G      0.5      1        2 
  22  chr22_32057143     ZGre    C    G        0      0        2 
  22  chr22_32057143     ZHar    C    G        0      0        2 
  22  chr22_32057143   Sample    C    G        0      0        2 
  22  chr22_32064155     AAsi    G    T        0      0        2 
  22  chr22_32064155     AKia    G    T        0      0        2 
  22  chr22_32064155     AOna    G    T        0      0        2 
  22  chr22_32064155     ASom    G    T        0      0        2 
  22  chr22_32064155     HCab    G    T        1      2        2 
  22  chr22_32064155     HPrz    G    T      0.5      1        2 
  22  chr22_32064155     ZBoe    G    T        0      0        2 
  22  chr22_32064155     ZGre    G    T        0      0        2 
  22  chr22_32064155     ZHar    G    T        0      0        2 
  22  chr22_32064155   Sample    G    T        1      2        2 
  22  chr22_32070146     AAsi    G    T        0      0        2 
  22  chr22_32070146     AKia    G    T        0      0        2 
  22  chr22_32070146     AOna    G    T        0      0        2 
  22  chr22_32070146     ASom    G    T        0      0        2 
  22  chr22_32070146     HCab    G    T      0.5      1        2 
  22  chr22_32070146     HPrz    G    T        0      0        2 
  22  chr22_32070146     ZBoe    G    T        0      0        2 
  22  chr22_32070146     ZGre    G    T        0      0        2 
  22  chr22_32070146     ZHar    G    T        0      0        2 
  22  chr22_32070146   Sample    G    T        0      0        2 
  22  chr22_32079644     AAsi    T    G        0      0        2 
  22  chr22_32079644     AKia    T    G        0      0        2 
  22  chr22_32079644     AOna    T    G        0      0        2 
  22  chr22_32079644     ASom    T    G        0      0        2 
  22  chr22_32079644     HCab    T    G        0      0        2 
  22  chr22_32079644     HPrz    T    G        0      0        2 
  22  chr22_32079644     ZBoe    T    G        0      0        2 
  22  chr22_32079644     ZGre    T    G        1      2        2 
  22  chr22_32079644     ZHar    T    G        0      0        2 
  22  chr22_32079644   Sample    T    G        0      0        2 
  22  chr22_32086585     AAsi    A    T        0      0        2 
  22  chr22_32086585     AKia    A    T        0      0        2 
  22  chr22_32086585     AOna    A    T        1      2        2 
  22  chr22_32086585     ASom    A    T        0      0        2 
  22  chr22_32086585     HCab    A    T        0      0        2 
  22  chr22_32086585     HPrz    A    T        0      0        2 
  22  chr22_32086585     ZBoe    A    T        0      0        2 
  22  chr22_32086585     ZGre    A    T        0      0        2 
  22  chr22_32086585     ZHar    A    T        0      0        2 
  22  chr22_32086585   Sample    A    T        0      0        2 
  22  chr22_32094536     AAsi    G    C        0      0        2 
  22  chr22_32094536     AKia    G    C        0      0        2 
  22  chr22_32094536     AOna    G    C        0      0        2 
  22  chr22_32094536     ASom    G    C        1      2        2 
  22  chr22_32094536     HCab    G    C        0      0        2 
  22  chr22_32094536     HPrz    G    C        0      0        2 
  22  chr22_32094536     ZBoe    G    C        0      0        2 
  22  chr22_32094536     ZGre    G    C        0      0        2 
  22  chr22_32094536     ZHar    G    C        0      0        2 
  22  chr22_32094536   Sample    G    C        0      0        2 
  22  chr22_32107966     AAsi    T    A        0      0        2 
  22  chr22_32107966     AKia    T    A        0      0        2 
  22  chr22_32107966     AOna    T    A        0      0        2 
  22  chr22_32107966     ASom    T    A        0      0        2 
  22  chr22_32107966     HCab    T    A        1      2        2 
  22  chr22_32107966     HPrz    T    A        0      0        2 
  22  chr22_32107966     ZBoe    T    A        0      0        2 
  22  chr22_32107966     ZGre    T    A        0      0        2 
  22  chr22_32107966     ZHar    T    A        0      0        2 
  22  chr22_32107966   Sample    T    A        1      2        2 
  22  chr22_32135406     AAsi    T    G        0      0        2 
  22  chr22_32135406     AKia    T    G        0      0        2 
  22  chr22_32135406     AOna    T    G        0      0        2 
  22  chr22_32135406     ASom    T    G        0      0        2 
  22  chr22_32135406     HCab    T    G        1      2        2 
  22  chr22_32135406     HPrz    T    G        1      2        2 
  22  chr22_32135406     ZBoe    T    G        0      0        2 
  22  chr22_32135406     ZGre    T    G        0      0        2 
  22  chr22_32135406     ZHar    T    G        0      0        2 
  22  chr22_32135406   Sample    T    G        1      2        2 
  22  chr22_32140960     AAsi    T    G        0      0        2 
  22  chr22_32140960     AKia    T    G        0      0        2 
  22  chr22_32140960     AOna    T    G        0      0        2 
  22  chr22_32140960     ASom    T    G        0      0        2 
  22  chr22_32140960     HCab    T    G        0      0        2 
  22  chr22_32140960     HPrz    T    G      0.5      1        2 
  22  chr22_32140960     ZBoe    T    G        0      0        2 
  22  chr22_32140960     ZGre    T    G        0      0        2 
  22  chr22_32140960     ZHar    T    G        0      0        2 
  22  chr22_32140960   Sample    T    G        0      0        2 
  22  chr22_32183084     AAsi    G    T        0      0        2 
  22  chr22_32183084     AKia    G    T        0      0        2 
  22  chr22_32183084     AOna    G    T        0      0        2 
  22  chr22_32183084     ASom    G    T        0      0        2 
  22  chr22_32183084     HCab    G    T        0      0        2 
  22  chr22_32183084     HPrz    G    T      0.5      1        2 
  22  chr22_32183084     ZBoe    G    T        0      0        2 
  22  chr22_32183084     ZGre    G    T        0      0        2 
  22  chr22_32183084     ZHar    G    T        0      0        2 
  22  chr22_32183084   Sample    G    T        0      0        2 
  22  chr22_32200309     AAsi    C    G        0      0        2 
  22  chr22_32200309     AKia    C    G        0      0        2 
  22  chr22_32200309     AOna    C    G        0      0        2 
  22  chr22_32200309     ASom    C    G        0      0        2 
  22  chr22_32200309     HCab    C    G        1      2        2 
  22  chr22_32200309     HPrz    C    G        1      2        2 
  22  chr22_32200309     ZBoe    C    G        0      0        2 
  22  chr22_32200309     ZGre    C    G        0      0        2 
  22  chr22_32200309     ZHar    C    G        0      0        2 
  22  chr22_32200309   Sample    C    G        1      2        2 
  22  chr22_32215273     AAsi    C    G        0      0        2 
  22  chr22_32215273     AKia    C    G        0      0        2 
  22  chr22_32215273     AOna    C    G        0      0        2 
  22  chr22_32215273     ASom    C    G        0      0        2 
  22  chr22_32215273     HCab    C    G        1      2        2 
  22  chr22_32215273     HPrz    C    G        1      2        2 
  22  chr22_32215273     ZBoe    C    G        0      0        2 
  22  chr22_32215273     ZGre    C    G        0      0        2 
  22  chr22_32215273     ZHar    C    G        0      0        2 
  22  chr22_32215273   Sample    C    G        1      2        2 
  22  chr22_32221442     AAsi    A    C        0      0        2 
  22  chr22_32221442     AKia    A    C        0      0        2 
  22  chr22_32221442     AOna    A    C        0      0        2 
  22  chr22_32221442     ASom    A    C        0      0        2 
  22  chr22_32221442     HCab    A    C        1      2        2 
  22  chr22_32221442     HPrz    A    C        1      2        2 
  22  chr22_32221442     ZBoe    A    C        0      0        2 
  22  chr22_32221442     ZGre    A    C        0      0        2 
  22  chr22_32221442     ZHar    A    C        0      0        2 
  22  chr22_32221442   Sample    A    C        1      2        2 
  22  chr22_32252115     AAsi    C    A        0      0        2 
  22  chr22_32252115     AKia    C    A        0      0        2 
  22  chr22_32252115     AOna    C    A        0      0        2 
  22  chr22_32252115     ASom    C    A        0      0        2 
  22  chr22_32252115     HCab    C    A        1      2        2 
  22  chr22_32252115     HPrz    C    A        1      2        2 
  22  chr22_32252115     ZBoe    C    A        0      0        2 
  22  chr22_32252115     ZGre    C    A        0      0        2 
  22  chr22_32252115     ZHar    C    A        0      0        2 
  22  chr22_32252115   Sample    C    A        1      2        2 
  22  chr22_32264629     AAsi    C    A        0      0        2 
  22  chr22_32264629     AKia    C    A        0      0        2 
  22  chr22_32264629     AOna    C    A        0      0        2 
  22  chr22_32264629     ASom    C    A        0      0        2 
  22  chr22_32264629     HCab    C    A      0.5      1        2 
  22  chr22_32264629     HPrz    C    A        1      2        2 
  22  chr22_32264629     ZBoe    C    A        0      0        2 
  22  chr22_32264629     ZGre    C    A        0      0        2 
  22  chr22_32264629     ZHar    C    A        0      0        2 
  22  chr22_32264629   Sample    C    A        1      2        2 
  22  chr22_32265174     AAsi    T    A        0      0        2 
  22  chr22_32265174     AKia    T    A      0.5      1        2 
  22  chr22_32265174     AOna    T    A        0      0        2 
  22  chr22_32265174     ASom    T    A        0      0        2 
  22  chr22_32265174     HCab    T    A        0      0        2 
  22  chr22_32265174     HPrz    T    A        0      0        2 
  22  chr22_32265174     ZBoe    T    A        0      0        2 
  22  chr22_32265174     ZGre    T    A        0      0        2 
  22  chr22_32265174     ZHar    T    A        0      0        2 
  22  chr22_32265174   Sample    T    A        0      0        2 
  22  chr22_32268346     AAsi    C    A        0      0        2 
  22  chr22_32268346     AKia    C    A        0      0        2 
  22  chr22_32268346     AOna    C    A        0      0        2 
  22  chr22_32268346     ASom    C    A        0      0        2 
  22  chr22_32268346     HCab    C    A        0      0        2 
  22  chr22_32268346     HPrz    C    A        0      0        2 
  22  chr22_32268346     ZBoe    C    A        0      0        2 
  22  chr22_32268346     ZGre    C    A        1      2        2 
  22  chr22_32268346     ZHar    C    A        0      0        2 
  22  chr22_32268346   Sample    C    A        0      0        2 
  22  chr22_32269680     AAsi    A    C        0      0        2 
  22  chr22_32269680     AKia    A    C        0      0        2 
  22  chr22_32269680     AOna    A    C        0      0        2 
  22  chr22_32269680     ASom    A    C        0      0        2 
  22  chr22_32269680     HCab    A    C        1      2        2 
  22  chr22_32269680     HPrz    A    C        1      2        2 
  22  chr22_32269680     ZBoe    A    C        0      0        2 
  22  chr22_32269680     ZGre    A    C        0      0        2 
  22  chr22_32269680     ZHar    A    C        0      0        2 
  22  chr22_32269680   Sample    A    C        1      2        2 
  22  chr22_32274675     AAsi    C    G        0      0        2 
  22  chr22_32274675     AKia    C    G        0      0        2 
  22  chr22_32274675     AOna    C    G        0      0        2 
  22  chr22_32274675     ASom    C    G        0      0        2 
  22  chr22_32274675     HCab    C    G        1      2        2 
  22  chr22_32274675     HPrz    C    G        1      2        2 
  22  chr22_32274675     ZBoe    C    G        0      0        2 
  22  chr22_32274675     ZGre    C    G        0      0        2 
  22  chr22_32274675     ZHar    C    G        0      0        2 
  22  chr22_32274675   Sample    C    G        1      2        2 
  22  chr22_32286874     AAsi    G    C        0      0        2 
  22  chr22_32286874     AKia    G    C        0      0        2 
  22  chr22_32286874     AOna    G    C        0      0        2 
  22  chr22_32286874     ASom    G    C        0      0        2 
  22  chr22_32286874     HCab    G    C        0      0        2 
  22  chr22_32286874     HPrz    G    C        0      0        2 
  22  chr22_32286874     ZBoe    G    C        0      0        2 
  22  chr22_32286874     ZGre    G    C        1      2        2 
  22  chr22_32286874     ZHar    G    C        0      0        2 
  22  chr22_32286874   Sample    G    C        0      0        2 
  22  chr22_32293923     AAsi    T    A        0      0        2 
  22  chr22_32293923     AKia    T    A        0      0        2 
  22  chr22_32293923     AOna    T    A        0      0        2 
  22  chr22_32293923     ASom    T    A        0      0        2 
  22  chr22_32293923     HCab    T    A        0      0        2 
  22  chr22_32293923     HPrz    T    A        0      0        2 
  22  chr22_32293923     ZBoe    T    A        0      0        2 
  22  chr22_32293923     ZGre    T    A        0      0        2 
  22  chr22_32293923     ZHar    T    A      0.5      1        2 
  22  chr22_32293923   Sample    T    A        0      0        2 
  22  chr22_32294962     AAsi    A    T        0      0        2 
  22  chr22_32294962     AKia    A    T        0      0        2 
  22  chr22_32294962     AOna    A    T        0      0        2 
  22  chr22_32294962     ASom    A    T        0      0        2 
  22  chr22_32294962     HCab    A    T        0      0        2 
  22  chr22_32294962     HPrz    A    T        0      0        2 
  22  chr22_32294962     ZBoe    A    T      0.5      1        2 
  22  chr22_32294962     ZGre    A    T        0      0        2 
  22  chr22_32294962     ZHar    A    T        0      0        2 
  22  chr22_32294962   Sample    A    T        0      0        2 
  22  chr22_32297990     AAsi    A    T        0      0        2 
  22  chr22_32297990     AKia    A    T        0      0        2 
  22  chr22_32297990     AOna    A    T        0      0        2 
  22  chr22_32297990     ASom    A    T        0      0        2 
  22  chr22_32297990     HCab    A    T      0.5      1        2 
  22  chr22_32297990     HPrz    A    T        0      0        2 
  22  chr22_32297990     ZBoe    A    T        0      0        2 
  22  chr22_32297990     ZGre    A    T        0      0        2 
  22  chr22_32297990     ZHar    A    T        0      0        2 
  22  chr22_32297990   Sample    A    T        0      0        2 
  22  chr22_32301910     AAsi    T    G        0      0        2 
  22  chr22_32301910     AKia    T    G        1      2        2 
  22  chr22_32301910     AOna    T    G        0      0        2 
  22  chr22_32301910     ASom    T    G        0      0        2 
  22  chr22_32301910     HCab    T    G        1      2        2 
  22  chr22_32301910     HPrz    T    G        1      2        2 
  22  chr22_32301910     ZBoe    T    G        0      0        2 
  22  chr22_32301910     ZGre    T    G        0      0        2 
  22  chr22_32301910     ZHar    T    G        0      0        2 
  22  chr22_32301910   Sample    T    G        1      2        2 
  22  chr22_32325728     AAsi    G    C        0      0        2 
  22  chr22_32325728     AKia    G    C        1      2        2 
  22  chr22_32325728     AOna    G    C        0      0        2 
  22  chr22_32325728     ASom    G    C        0      0        2 
  22  chr22_32325728     HCab    G    C        0      0        2 
  22  chr22_32325728     HPrz    G    C        0      0        2 
  22  chr22_32325728     ZBoe    G    C        0      0        2 
  22  chr22_32325728     ZGre    G    C        0      0        2 
  22  chr22_32325728     ZHar    G    C        0      0        2 
  22  chr22_32325728   Sample    G    C        0      0        2 
  22  chr22_32327686     AAsi    T    G        0      0        2 
  22  chr22_32327686     AKia    T    G        0      0        2 
  22  chr22_32327686     AOna    T    G        0      0        2 
  22  chr22_32327686     ASom    T    G        0      0        2 
  22  chr22_32327686     HCab    T    G        0      0        2 
  22  chr22_32327686     HPrz    T    G        0      0        2 
  22  chr22_32327686     ZBoe    T    G        1      2        2 
  22  chr22_32327686     ZGre    T    G        0      0        2 
  22  chr22_32327686     ZHar    T    G        0      0        2 
  22  chr22_32327686   Sample    T    G        0      0        2 
  22  chr22_32330920     AAsi    T    G      0.5      1        2 
  22  chr22_32330920     AKia    T    G        0      0        2 
  22  chr22_32330920     AOna    T    G        0      0        2 
  22  chr22_32330920     ASom    T    G        0      0        2 
  22  chr22_32330920     HCab    T    G        0      0        2 
  22  chr22_32330920     HPrz    T    G        0      0        2 
  22  chr22_32330920     ZBoe    T    G        0      0        2 
  22  chr22_32330920     ZGre    T    G        0      0        2 
  22  chr22_32330920     ZHar    T    G        0      0        2 
  22  chr22_32330920   Sample    T    G        0      0        2 
  22  chr22_32348151     AAsi    G    T        0      0        2 
  22  chr22_32348151     AKia    G    T        0      0        2 
  22  chr22_32348151     AOna    G    T        0      0        2 
  22  chr22_32348151     ASom    G    T        0      0        2 
  22  chr22_32348151     HCab    G    T        0      0        2 
  22  chr22_32348151     HPrz    G    T        0      0        2 
  22  chr22_32348151     ZBoe    G    T        0      0        2 
  22  chr22_32348151     ZGre    G    T        0      0        2 
  22  chr22_32348151     ZHar    G    T        1      2        2 
  22  chr22_32348151   Sample    G    T        0      0        2 
  22  chr22_32356541     AAsi    A    C        0      0        2 
  22  chr22_32356541     AKia    A    C        0      0        2 
  22  chr22_32356541     AOna    A    C      0.5      1        2 
  22  chr22_32356541     ASom    A    C        0      0        2 
  22  chr22_32356541     HCab    A    C        0      0        2 
  22  chr22_32356541     HPrz    A    C        0      0        2 
  22  chr22_32356541     ZBoe    A    C        0      0        2 
  22  chr22_32356541     ZGre    A    C        0      0        2 
  22  chr22_32356541     ZHar    A    C        0      0        2 
  22  chr22_32356541   Sample    A    C        0      0        2 
  22  chr22_32372932     AAsi    C    G        0      0        2 
  22  chr22_32372932     AKia    C    G        0      0        2 
  22  chr22_32372932     AOna    C    G        1      2        2 
  22  chr22_32372932     ASom    C    G        0      0        2 
  22  chr22_32372932     HCab    C    G        0      0        2 
  22  chr22_32372932     HPrz    C    G        0      0        2 
  22  chr22_32372932     ZBoe    C    G        0      0        2 
  22  chr22_32372932     ZGre    C    G        0      0        2 
  22  chr22_32372932     ZHar    C    G        0      0        2 
  22  chr22_32372932   Sample    C    G        0      0        2 
  22  chr22_32389326     AAsi    C    A        0      0        2 
  22  chr22_32389326     AKia    C    A        0      0        2 
  22  chr22_32389326     AOna    C    A        0      0        2 
  22  chr22_32389326     ASom    C    A        0      0        2 
  22  chr22_32389326     HCab    C    A        0      0        2 
  22  chr22_32389326     HPrz    C    A        0      0        2 
  22  chr22_32389326     ZBoe    C    A        0      0        2 
  22  chr22_32389326     ZGre    C    A        0      0        2 
  22  chr22_32389326     ZHar    C    A        1      2        2 
  22  chr22_32389326   Sample    C    A        0      0        2 
  22  chr22_32390417     AAsi    G    C        0      0        2 
  22  chr22_32390417     AKia    G    C        0      0        2 
  22  chr22_32390417     AOna    G    C        0      0        2 
  22  chr22_32390417     ASom    G    C        0      0        2 
  22  chr22_32390417     HCab    G    C        0      0        2 
  22  chr22_32390417     HPrz    G    C        0      0        2 
  22  chr22_32390417     ZBoe    G    C        0      0        2 
  22  chr22_32390417     ZGre    G    C        0      0        2 
  22  chr22_32390417     ZHar    G    C        1      2        2 
  22  chr22_32390417   Sample    G    C        0      0        2 
  22  chr22_32391578     AAsi    C    A        0      0        2 
  22  chr22_32391578     AKia    C    A        0      0        2 
  22  chr22_32391578     AOna    C    A        0      0        2 
  22  chr22_32391578     ASom    C    A        0      0        2 
  22  chr22_32391578     HCab    C    A        1      2        2 
  22  chr22_32391578     HPrz    C    A        1      2        2 
  22  chr22_32391578     ZBoe    C    A        0      0        2 
  22  chr22_32391578     ZGre    C    A        0      0        2 
  22  chr22_32391578     ZHar    C    A        0      0        2 
  22  chr22_32391578   Sample    C    A        1      2        2 
  22  chr22_32397801     AAsi    C    A        0      0        2 
  22  chr22_32397801     AKia    C    A      0.5      1        2 
  22  chr22_32397801     AOna    C    A      0.5      1        2 
  22  chr22_32397801     ASom    C    A        0      0        2 
  22  chr22_32397801     HCab    C    A        0      0        2 
  22  chr22_32397801     HPrz    C    A        0      0        2 
  22  chr22_32397801     ZBoe    C    A        0      0        2 
  22  chr22_32397801     ZGre    C    A        0      0        2 
  22  chr22_32397801     ZHar    C    A        0      0        2 
  22  chr22_32397801   Sample    C    A        0      0        2 
  22  chr22_32399768     AAsi    A    C        0      0        2 
  22  chr22_32399768     AKia    A    C        0      0        2 
  22  chr22_32399768     AOna    A    C        0      0        2 
  22  chr22_32399768     ASom    A    C        0      0        2 
  22  chr22_32399768     HCab    A    C        0      0        2 
  22  chr22_32399768     HPrz    A    C        0      0        2 
  22  chr22_32399768     ZBoe    A    C      0.5      1        2 
  22  chr22_32399768     ZGre    A    C        0      0        2 
  22  chr22_32399768     ZHar    A    C        0      0        2 
  22  chr22_32399768   Sample    A    C        0      0        2 
  22  chr22_32404107     AAsi    G    C        0      0        2 
  22  chr22_32404107     AKia    G    C        0      0        2 
  22  chr22_32404107     AOna    G    C        0      0        2 
  22  chr22_32404107     ASom    G    C        0      0        2 
  22  chr22_32404107     HCab    G    C        1      2        2 
  22  chr22_32404107     HPrz    G    C        1      2        2 
  22  chr22_32404107     ZBoe    G    C        0      0        2 
  22  chr22_32404107     ZGre    G    C        0      0        2 
  22  chr22_32404107     ZHar    G    C        0      0        2 
  22  chr22_32404107   Sample    G    C        1      2        2 
  22  chr22_32438115     AAsi    T    G        1      2        2 
  22  chr22_32438115     AKia    T    G        1      2        2 
  22  chr22_32438115     AOna    T    G        1      2        2 
  22  chr22_32438115     ASom    T    G        1      2        2 
  22  chr22_32438115     HCab    T    G        0      0        2 
  22  chr22_32438115     HPrz    T    G        0      0        2 
  22  chr22_32438115     ZBoe    T    G        0      0        2 
  22  chr22_32438115     ZGre    T    G        0      0        2 
  22  chr22_32438115     ZHar    T    G        1      2        2 
  22  chr22_32438115   Sample    T    G        0      0        2 
  22  chr22_32460294     AAsi    G    T        0      0        2 
  22  chr22_32460294     AKia    G    T        0      0        2 
  22  chr22_32460294     AOna    G    T        0      0        2 
  22  chr22_32460294     ASom    G    T        0      0        2 
  22  chr22_32460294     HCab    G    T        0      0        2 
  22  chr22_32460294     HPrz    G    T        0      0        2 
  22  chr22_32460294     ZBoe    G    T      0.5      1        2 
  22  chr22_32460294     ZGre    G    T        0      0        2 
  22  chr22_32460294     ZHar    G    T        0      0        2 
  22  chr22_32460294   Sample    G    T        0      0        2 
  22  chr22_32465944     AAsi    G    C        0      0        2 
  22  chr22_32465944     AKia    G    C        0      0        2 
  22  chr22_32465944     AOna    G    C        0      0        2 
  22  chr22_32465944     ASom    G    C        0      0        2 
  22  chr22_32465944     HCab    G    C        0      0        2 
  22  chr22_32465944     HPrz    G    C        0      0        2 
  22  chr22_32465944     ZBoe    G    C      0.5      1        2 
  22  chr22_32465944     ZGre    G    C        0      0        2 
  22  chr22_32465944     ZHar    G    C        0      0        2 
  22  chr22_32465944   Sample    G    C        0      0        2 
  22  chr22_32472219     AAsi    A    C        0      0        2 
  22  chr22_32472219     AKia    A    C        0      0        2 
  22  chr22_32472219     AOna    A    C        0      0        2 
  22  chr22_32472219     ASom    A    C        0      0        2 
  22  chr22_32472219     HCab    A    C        0      0        2 
  22  chr22_32472219     HPrz    A    C        0      0        2 
  22  chr22_32472219     ZBoe    A    C        1      2        2 
  22  chr22_32472219     ZGre    A    C        0      0        2 
  22  chr22_32472219     ZHar    A    C        0      0        2 
  22  chr22_32472219   Sample    A    C        0      0        2 
  22  chr22_32476845     AAsi    G    C        0      0        2 
  22  chr22_32476845     AKia    G    C        0      0        2 
  22  chr22_32476845     AOna    G    C        0      0        2 
  22  chr22_32476845     ASom    G    C        0      0        2 
  22  chr22_32476845     HCab    G    C        1      2        2 
  22  chr22_32476845     HPrz    G    C        1      2        2 
  22  chr22_32476845     ZBoe    G    C        0      0        2 
  22  chr22_32476845     ZGre    G    C        0      0        2 
  22  chr22_32476845     ZHar    G    C        0      0        2 
  22  chr22_32476845   Sample    G    C        1      2        2 
  22  chr22_32484501     AAsi    C    A        0      0        2 
  22  chr22_32484501     AKia    C    A        0      0        2 
  22  chr22_32484501     AOna    C    A      0.5      1        2 
  22  chr22_32484501     ASom    C    A        0      0        2 
  22  chr22_32484501     HCab    C    A        0      0        2 
  22  chr22_32484501     HPrz    C    A        0      0        2 
  22  chr22_32484501     ZBoe    C    A        0      0        2 
  22  chr22_32484501     ZGre    C    A        0      0        2 
  22  chr22_32484501     ZHar    C    A        0      0        2 
  22  chr22_32484501   Sample    C    A        0      0        2 
  22  chr22_32511940     AAsi    T    G        0      0        2 
  22  chr22_32511940     AKia    T    G        0      0        2 
  22  chr22_32511940     AOna    T    G        0      0        2 
  22  chr22_32511940     ASom    T    G        0      0        2 
  22  chr22_32511940     HCab    T    G        0      0        2 
  22  chr22_32511940     HPrz    T    G        0      0        2 
  22  chr22_32511940     ZBoe    T    G      0.5      1        2 
  22  chr22_32511940     ZGre    T    G        0      0        2 
  22  chr22_32511940     ZHar    T    G        0      0        2 
  22  chr22_32511940   Sample    T    G        0      0        2 
  22  chr22_32530784     AAsi    T    G        0      0        2 
  22  chr22_32530784     AKia    T    G        0      0        2 
  22  chr22_32530784     AOna    T    G        0      0        2 
  22  chr22_32530784     ASom    T    G        0      0        2 
  22  chr22_32530784     HCab    T    G      0.5      1        2 
  22  chr22_32530784     HPrz    T    G        0      0        2 
  22  chr22_32530784     ZBoe    T    G        0      0        2 
  22  chr22_32530784     ZGre    T    G        0      0        2 
  22  chr22_32530784     ZHar    T    G        0      0        2 
  22  chr22_32530784   Sample    T    G        0      0        2 
  22  chr22_32540868     AAsi    C    A        0      0        2 
  22  chr22_32540868     AKia    C    A      0.5      1        2 
  22  chr22_32540868     AOna    C    A        1      2        2 
  22  chr22_32540868     ASom    C    A        0      0        2 
  22  chr22_32540868     HCab    C    A        0      0        2 
  22  chr22_32540868     HPrz    C    A        0      0        2 
  22  chr22_32540868     ZBoe    C    A        0      0        2 
  22  chr22_32540868     ZGre    C    A        0      0        2 
  22  chr22_32540868     ZHar    C    A        0      0        2 
  22  chr22_32540868   Sample    C    A        0      0        2 
  22  chr22_32556059     AAsi    C    G        0      0        2 
  22  chr22_32556059     AKia    C    G        0      0        2 
  22  chr22_32556059     AOna    C    G      0.5      1        2 
  22  chr22_32556059     ASom    C    G        0      0        2 
  22  chr22_32556059     HCab    C    G        0      0        2 
  22  chr22_32556059     HPrz    C    G        0      0        2 
  22  chr22_32556059     ZBoe    C    G        0      0        2 
  22  chr22_32556059     ZGre    C    G        0      0        2 
  22  chr22_32556059     ZHar    C    G        0      0        2 
  22  chr22_32556059   Sample    C    G        0      0        2 
  22  chr22_32556600     AAsi    A    C        0      0        2 
  22  chr22_32556600     AKia    A    C        0      0        2 
  22  chr22_32556600     AOna    A    C        0      0        2 
  22  chr22_32556600     ASom    A    C        0      0        2 
  22  chr22_32556600     HCab    A    C      0.5      1        2 
  22  chr22_32556600     HPrz    A    C        1      2        2 
  22  chr22_32556600     ZBoe    A    C        0      0        2 
  22  chr22_32556600     ZGre    A    C        0      0        2 
  22  chr22_32556600     ZHar    A    C        0      0        2 
  22  chr22_32556600   Sample    A    C        1      2        2 
  22  chr22_32560493     AAsi    C    A        0      0        2 
  22  chr22_32560493     AKia    C    A        0      0        2 
  22  chr22_32560493     AOna    C    A        0      0        2 
  22  chr22_32560493     ASom    C    A        0      0        2 
  22  chr22_32560493     HCab    C    A        1      2        2 
  22  chr22_32560493     HPrz    C    A        1      2        2 
  22  chr22_32560493     ZBoe    C    A        0      0        2 
  22  chr22_32560493     ZGre    C    A        0      0        2 
  22  chr22_32560493     ZHar    C    A        0      0        2 
  22  chr22_32560493   Sample    C    A        1      2        2 
  22  chr22_32573656     AAsi    G    C        0      0        2 
  22  chr22_32573656     AKia    G    C        0      0        2 
  22  chr22_32573656     AOna    G    C        0      0        2 
  22  chr22_32573656     ASom    G    C        0      0        2 
  22  chr22_32573656     HCab    G    C      0.5      1        2 
  22  chr22_32573656     HPrz    G    C        0      0        2 
  22  chr22_32573656     ZBoe    G    C        0      0        2 
  22  chr22_32573656     ZGre    G    C        0      0        2 
  22  chr22_32573656     ZHar    G    C        0      0        2 
  22  chr22_32573656   Sample    G    C        0      0        2 
  22  chr22_32577142     AAsi    G    C        0      0        2 
  22  chr22_32577142     AKia    G    C        0      0        2 
  22  chr22_32577142     AOna    G    C        0      0        2 
  22  chr22_32577142     ASom    G    C        0      0        2 
  22  chr22_32577142     HCab    G    C        1      2        2 
  22  chr22_32577142     HPrz    G    C        1      2        2 
  22  chr22_32577142     ZBoe    G    C        0      0        2 
  22  chr22_32577142     ZGre    G    C        0      0        2 
  22  chr22_32577142     ZHar    G    C        0      0        2 
  22  chr22_32577142   Sample    G    C        1      2        2 
  22  chr22_32588553     AAsi    A    C        0      0        2 
  22  chr22_32588553     AKia    A    C        0      0        2 
  22  chr22_32588553     AOna    A    C        0      0        2 
  22  chr22_32588553     ASom    A    C        0      0        2 
  22  chr22_32588553     HCab    A    C        0      0        2 
  22  chr22_32588553     HPrz    A    C        0      0        2 
  22  chr22_32588553     ZBoe    A    C        0      0        2 
  22  chr22_32588553     ZGre    A    C        0      0        2 
  22  chr22_32588553     ZHar    A    C        1      2        2 
  22  chr22_32588553   Sample    A    C        0      0        2 
  22  chr22_32605120     AAsi    C    G        0      0        2 
  22  chr22_32605120     AKia    C    G        0      0        2 
  22  chr22_32605120     AOna    C    G        0      0        2 
  22  chr22_32605120     ASom    C    G        0      0        2 
  22  chr22_32605120     HCab    C    G        1      2        2 
  22  chr22_32605120     HPrz    C    G        1      2        2 
  22  chr22_32605120     ZBoe    C    G        0      0        2 
  22  chr22_32605120     ZGre    C    G        0      0        2 
  22  chr22_32605120     ZHar    C    G        0      0        2 
  22  chr22_32605120   Sample    C    G        1      2        2 
  22  chr22_32651378     AAsi    A    C        0      0        2 
  22  chr22_32651378     AKia    A    C      0.5      1        2 
  22  chr22_32651378     AOna    A    C        1      2        2 
  22  chr22_32651378     ASom    A    C        0      0        2 
  22  chr22_32651378     HCab    A    C        0      0        2 
  22  chr22_32651378     HPrz    A    C        0      0        2 
  22  chr22_32651378     ZBoe    A    C        0      0        2 
  22  chr22_32651378     ZGre    A    C        0      0        2 
  22  chr22_32651378     ZHar    A    C        0      0        2 
  22  chr22_32651378   Sample    A    C        0      0        2 
  22  chr22_32652860     AAsi    C    A        0      0        2 
  22  chr22_32652860     AKia    C    A        0      0        2 
  22  chr22_32652860     AOna    C    A        0      0        2 
  22  chr22_32652860     ASom    C    A        0      0        2 
  22  chr22_32652860     HCab    C    A        1      2        2 
  22  chr22_32652860     HPrz    C    A        1      2        2 
  22  chr22_32652860     ZBoe    C    A        0      0        2 
  22  chr22_32652860     ZGre    C    A        0      0        2 
  22  chr22_32652860     ZHar    C    A        0      0        2 
  22  chr22_32652860   Sample    C    A        1      2        2 
  22  chr22_32665958     AAsi    A    C        0      0        2 
  22  chr22_32665958     AKia    A    C        0      0        2 
  22  chr22_32665958     AOna    A    C        0      0        2 
  22  chr22_32665958     ASom    A    C        0      0        2 
  22  chr22_32665958     HCab    A    C        0      0        2 
  22  chr22_32665958     HPrz    A    C        0      0        2 
  22  chr22_32665958     ZBoe    A    C      0.5      1        2 
  22  chr22_32665958     ZGre    A    C        0      0        2 
  22  chr22_32665958     ZHar    A    C        0      0        2 
  22  chr22_32665958   Sample    A    C        0      0        2 
  22  chr22_32666771     AAsi    A    T        0      0        2 
  22  chr22_32666771     AKia    A    T        0      0        2 
  22  chr22_32666771     AOna    A    T      0.5      1        2 
  22  chr22_32666771     ASom    A    T        0      0        2 
  22  chr22_32666771     HCab    A    T        0      0        2 
  22  chr22_32666771     HPrz    A    T        0      0        2 
  22  chr22_32666771     ZBoe    A    T        0      0        2 
  22  chr22_32666771     ZGre    A    T        0      0        2 
  22  chr22_32666771     ZHar    A    T        0      0        2 
  22  chr22_32666771   Sample    A    T        0      0        2 
  22  chr22_32670841     AAsi    G    C        0      0        2 
  22  chr22_32670841     AKia    G    C      0.5      1        2 
  22  chr22_32670841     AOna    G    C        0      0        2 
  22  chr22_32670841     ASom    G    C        0      0        2 
  22  chr22_32670841     HCab    G    C        0      0        2 
  22  chr22_32670841     HPrz    G    C        0      0        2 
  22  chr22_32670841     ZBoe    G    C        0      0        2 
  22  chr22_32670841     ZGre    G    C        0      0        2 
  22  chr22_32670841     ZHar    G    C        0      0        2 
  22  chr22_32670841   Sample    G    C        0      0        2 
  22  chr22_32674608     AAsi    C    A        0      0        2 
  22  chr22_32674608     AKia    C    A        0      0        2 
  22  chr22_32674608     AOna    C    A        0      0        2 
  22  chr22_32674608     ASom    C    A        0      0        2 
  22  chr22_32674608     HCab    C    A        1      2        2 
  22  chr22_32674608     HPrz    C    A        1      2        2 
  22  chr22_32674608     ZBoe    C    A        0      0        2 
  22  chr22_32674608     ZGre    C    A        0      0        2 
  22  chr22_32674608     ZHar    C    A        0      0        2 
  22  chr22_32674608   Sample    C    A        1      2        2 
  22  chr22_32677844     AAsi    G    T        0      0        2 
  22  chr22_32677844     AKia    G    T      0.5      1        2 
  22  chr22_32677844     AOna    G    T        0      0        2 
  22  chr22_32677844     ASom    G    T        0      0        2 
  22  chr22_32677844     HCab    G    T        0      0        2 
  22  chr22_32677844     HPrz    G    T        0      0        2 
  22  chr22_32677844     ZBoe    G    T        0      0        2 
  22  chr22_32677844     ZGre    G    T        0      0        2 
  22  chr22_32677844     ZHar    G    T        0      0        2 
  22  chr22_32677844   Sample    G    T        0      0        2 
  22  chr22_32683233     AAsi    C    G        0      0        2 
  22  chr22_32683233     AKia    C    G        0      0        2 
  22  chr22_32683233     AOna    C    G        0      0        2 
  22  chr22_32683233     ASom    C    G        0      0        2 
  22  chr22_32683233     HCab    C    G        0      0        2 
  22  chr22_32683233     HPrz    C    G        0      0        2 
  22  chr22_32683233     ZBoe    C    G        0      0        2 
  22  chr22_32683233     ZGre    C    G        0      0        2 
  22  chr22_32683233     ZHar    C    G        1      2        2 
  22  chr22_32683233   Sample    C    G        0      0        2 
  22  chr22_32689551     AAsi    A    T        0      0        2 
  22  chr22_32689551     AKia    A    T        0      0        2 
  22  chr22_32689551     AOna    A    T        0      0        2 
  22  chr22_32689551     ASom    A    T        0      0        2 
  22  chr22_32689551     HCab    A    T        1      2        2 
  22  chr22_32689551     HPrz    A    T        0      0        2 
  22  chr22_32689551     ZBoe    A    T        0      0        2 
  22  chr22_32689551     ZGre    A    T        0      0        2 
  22  chr22_32689551     ZHar    A    T        0      0        2 
  22  chr22_32689551   Sample    A    T        1      2        2 
  22  chr22_32689777     AAsi    T    G        0      0        2 
  22  chr22_32689777     AKia    T    G        0      0        2 
  22  chr22_32689777     AOna    T    G        0      0        2 
  22  chr22_32689777     ASom    T    G        0      0        2 
  22  chr22_32689777     HCab    T    G        1      2        2 
  22  chr22_32689777     HPrz    T    G        1      2        2 
  22  chr22_32689777     ZBoe    T    G        0      0        2 
  22  chr22_32689777     ZGre    T    G        0      0        2 
  22  chr22_32689777     ZHar    T    G        0      0        2 
  22  chr22_32689777   Sample    T    G        1      2        2 
  22  chr22_32700706     AAsi    C    A        0      0        2 
  22  chr22_32700706     AKia    C    A        0      0        2 
  22  chr22_32700706     AOna    C    A        0      0        2 
  22  chr22_32700706     ASom    C    A        0      0        2 
  22  chr22_32700706     HCab    C    A        1      2        2 
  22  chr22_32700706     HPrz    C    A        1      2        2 
  22  chr22_32700706     ZBoe    C    A        0      0        2 
  22  chr22_32700706     ZGre    C    A        0      0        2 
  22  chr22_32700706     ZHar    C    A        0      0        2 
  22  chr22_32700706   Sample    C    A        1      2        2 
  22  chr22_32729500     AAsi    A    T        0      0        2 
  22  chr22_32729500     AKia    A    T        0      0        2 
  22  chr22_32729500     AOna    A    T        0      0        2 
  22  chr22_32729500     ASom    A    T        0      0        2 
  22  chr22_32729500     HCab    A    T        1      2        2 
  22  chr22_32729500     HPrz    A    T        1      2        2 
  22  chr22_32729500     ZBoe    A    T        0      0        2 
  22  chr22_32729500     ZGre    A    T        0      0        2 
  22  chr22_32729500     ZHar    A    T        0      0        2 
  22  chr22_32729500   Sample    A    T        1      2        2 
  22  chr22_32751641     AAsi    G    T        0      0        2 
  22  chr22_32751641     AKia    G    T        0      0        2 
  22  chr22_32751641     AOna    G    T        0      0        2 
  22  chr22_32751641     ASom    G    T        0      0        2 
  22  chr22_32751641     HCab    G    T      0.5      1        2 
  22  chr22_32751641     HPrz    G    T        1      2        2 
  22  chr22_32751641     ZBoe    G    T        0      0        2 
  22  chr22_32751641     ZGre    G    T        0      0        2 
  22  chr22_32751641     ZHar    G    T        0      0        2 
  22  chr22_32751641   Sample    G    T        1      2        2 
  22  chr22_32774223     AAsi    C    A        1      2        2 
  22  chr22_32774223     AKia    C    A        0      0        2 
  22  chr22_32774223     AOna    C    A        0      0        2 
  22  chr22_32774223     ASom    C    A        1      2        2 
  22  chr22_32774223     HCab    C    A        0      0        2 
  22  chr22_32774223     HPrz    C    A        0      0        2 
  22  chr22_32774223     ZBoe    C    A        0      0        2 
  22  chr22_32774223     ZGre    C    A        0      0        2 
  22  chr22_32774223     ZHar    C    A        0      0        2 
  22  chr22_32774223   Sample    C    A        0      0        2 
  22  chr22_32779784     AAsi    G    T        0      0        2 
  22  chr22_32779784     AKia    G    T        0      0        2 
  22  chr22_32779784     AOna    G    T        0      0        2 
  22  chr22_32779784     ASom    G    T        0      0        2 
  22  chr22_32779784     HCab    G    T        0      0        2 
  22  chr22_32779784     HPrz    G    T        0      0        2 
  22  chr22_32779784     ZBoe    G    T        0      0        2 
  22  chr22_32779784     ZGre    G    T      0.5      1        2 
  22  chr22_32779784     ZHar    G    T        0      0        2 
  22  chr22_32779784   Sample    G    T        0      0        2 
  22  chr22_32780591     AAsi    C    A        0      0        2 
  22  chr22_32780591     AKia    C    A        1      2        2 
  22  chr22_32780591     AOna    C    A      0.5      1        2 
  22  chr22_32780591     ASom    C    A        0      0        2 
  22  chr22_32780591     HCab    C    A        0      0        2 
  22  chr22_32780591     HPrz    C    A        0      0        2 
  22  chr22_32780591     ZBoe    C    A        0      0        2 
  22  chr22_32780591     ZGre    C    A        0      0        2 
  22  chr22_32780591     ZHar    C    A        0      0        2 
  22  chr22_32780591   Sample    C    A        0      0        2 
  22  chr22_32808116     AAsi    A    T        1      2        2 
  22  chr22_32808116     AKia    A    T        1      2        2 
  22  chr22_32808116     AOna    A    T        1      2        2 
  22  chr22_32808116     ASom    A    T        1      2        2 
  22  chr22_32808116     HCab    A    T        0      0        2 
  22  chr22_32808116     HPrz    A    T        0      0        2 
  22  chr22_32808116     ZBoe    A    T        0      0        2 
  22  chr22_32808116     ZGre    A    T        0      0        2 
  22  chr22_32808116     ZHar    A    T        0      0        2 
  22  chr22_32808116   Sample    A    T        0      0        2 
  22  chr22_32811333     AAsi    T    G        0      0        2 
  22  chr22_32811333     AKia    T    G        0      0        2 
  22  chr22_32811333     AOna    T    G        0      0        2 
  22  chr22_32811333     ASom    T    G        0      0        2 
  22  chr22_32811333     HCab    T    G        1      2        2 
  22  chr22_32811333     HPrz    T    G        1      2        2 
  22  chr22_32811333     ZBoe    T    G        0      0        2 
  22  chr22_32811333     ZGre    T    G        0      0        2 
  22  chr22_32811333     ZHar    T    G        0      0        2 
  22  chr22_32811333   Sample    T    G        1      2        2 
  22  chr22_32812508     AAsi    T    G        0      0        2 
  22  chr22_32812508     AKia    T    G      0.5      1        2 
  22  chr22_32812508     AOna    T    G        0      0        2 
  22  chr22_32812508     ASom    T    G        0      0        2 
  22  chr22_32812508     HCab    T    G        0      0        2 
  22  chr22_32812508     HPrz    T    G        0      0        2 
  22  chr22_32812508     ZBoe    T    G        0      0        2 
  22  chr22_32812508     ZGre    T    G        0      0        2 
  22  chr22_32812508     ZHar    T    G        0      0        2 
  22  chr22_32812508   Sample    T    G        0      0        2 
  22  chr22_32812929     AAsi    C    A        0      0        2 
  22  chr22_32812929     AKia    C    A        0      0        2 
  22  chr22_32812929     AOna    C    A        0      0        2 
  22  chr22_32812929     ASom    C    A        0      0        2 
  22  chr22_32812929     HCab    C    A        0      0        2 
  22  chr22_32812929     HPrz    C    A        0      0        2 
  22  chr22_32812929     ZBoe    C    A      0.5      1        2 
  22  chr22_32812929     ZGre    C    A        0      0        2 
  22  chr22_32812929     ZHar    C    A        0      0        2 
  22  chr22_32812929   Sample    C    A        0      0        2 
  22  chr22_32814596     AAsi    T    G        0      0        2 
  22  chr22_32814596     AKia    T    G        0      0        2 
  22  chr22_32814596     AOna    T    G      0.5      1        2 
  22  chr22_32814596     ASom    T    G        0      0        2 
  22  chr22_32814596     HCab    T    G        0      0        2 
  22  chr22_32814596     HPrz    T    G        0      0        2 
  22  chr22_32814596     ZBoe    T    G        0      0        2 
  22  chr22_32814596     ZGre    T    G        0      0        2 
  22  chr22_32814596     ZHar    T    G        0      0        2 
  22  chr22_32814596   Sample    T    G        0      0        2 
  22  chr22_32815587     AAsi    C    A        0      0        2 
  22  chr22_32815587     AKia    C    A        0      0        2 
  22  chr22_32815587     AOna    C    A        0      0        2 
  22  chr22_32815587     ASom    C    A        0      0        2 
  22  chr22_32815587     HCab    C    A        0      0        2 
  22  chr22_32815587     HPrz    C    A        0      0        2 
  22  chr22_32815587     ZBoe    C    A        0      0        2 
  22  chr22_32815587     ZGre    C    A      0.5      1        2 
  22  chr22_32815587     ZHar    C    A        0      0        2 
  22  chr22_32815587   Sample    C    A        0      0        2 
  22  chr22_32820847     AAsi    A    T        0      0        2 
  22  chr22_32820847     AKia    A    T        0      0        2 
  22  chr22_32820847     AOna    A    T        0      0        2 
  22  chr22_32820847     ASom    A    T        0      0        2 
  22  chr22_32820847     HCab    A    T        0      0        2 
  22  chr22_32820847     HPrz    A    T        0      0        2 
  22  chr22_32820847     ZBoe    A    T        0      0        2 
  22  chr22_32820847     ZGre    A    T      0.5      1        2 
  22  chr22_32820847     ZHar    A    T        0      0        2 
  22  chr22_32820847   Sample    A    T        0      0        2 
  22  chr22_32836514     AAsi    A    C        0      0        2 
  22  chr22_32836514     AKia    A    C      0.5      1        2 
  22  chr22_32836514     AOna    A    C        0      0        2 
  22  chr22_32836514     ASom    A    C        0      0        2 
  22  chr22_32836514     HCab    A    C        0      0        2 
  22  chr22_32836514     HPrz    A    C        0      0        2 
  22  chr22_32836514     ZBoe    A    C        0      0        2 
  22  chr22_32836514     ZGre    A    C        0      0        2 
  22  chr22_32836514     ZHar    A    C        0      0        2 
  22  chr22_32836514   Sample    A    C        0      0        2 
  22  chr22_32836669     AAsi    G    T        0      0        2 
  22  chr22_32836669     AKia    G    T        0      0        2 
  22  chr22_32836669     AOna    G    T        0      0        2 
  22  chr22_32836669     ASom    G    T        0      0        2 
  22  chr22_32836669     HCab    G    T        1      2        2 
  22  chr22_32836669     HPrz    G    T        1      2        2 
  22  chr22_32836669     ZBoe    G    T        0      0        2 
  22  chr22_32836669     ZGre    G    T        0      0        2 
  22  chr22_32836669     ZHar    G    T        0      0        2 
  22  chr22_32836669   Sample    G    T        1      2        2 
  22  chr22_32838039     AAsi    G    T        0      0        2 
  22  chr22_32838039     AKia    G    T        0      0        2 
  22  chr22_32838039     AOna    G    T        0      0        2 
  22  chr22_32838039     ASom    G    T      0.5      1        2 
  22  chr22_32838039     HCab    G    T        0      0        2 
  22  chr22_32838039     HPrz    G    T        0      0        2 
  22  chr22_32838039     ZBoe    G    T        0      0        2 
  22  chr22_32838039     ZGre    G    T        0      0        2 
  22  chr22_32838039     ZHar    G    T        0      0        2 
  22  chr22_32838039   Sample    G    T        0      0        2 
  22  chr22_32844568     AAsi    C    A        0      0        2 
  22  chr22_32844568     AKia    C    A        0      0        2 
  22  chr22_32844568     AOna    C    A        0      0        2 
  22  chr22_32844568     ASom    C    A        0      0        2 
  22  chr22_32844568     HCab    C    A        1      2        2 
  22  chr22_32844568     HPrz    C    A        1      2        2 
  22  chr22_32844568     ZBoe    C    A        0      0        2 
  22  chr22_32844568     ZGre    C    A        0      0        2 
  22  chr22_32844568     ZHar    C    A        0      0        2 
  22  chr22_32844568   Sample    C    A        1      2        2 
  22  chr22_32846115     AAsi    T    A        0      0        2 
  22  chr22_32846115     AKia    T    A        0      0        2 
  22  chr22_32846115     AOna    T    A      0.5      1        2 
  22  chr22_32846115     ASom    T    A        0      0        2 
  22  chr22_32846115     HCab    T    A        0      0        2 
  22  chr22_32846115     HPrz    T    A        0      0        2 
  22  chr22_32846115     ZBoe    T    A        0      0        2 
  22  chr22_32846115     ZGre    T    A        0      0        2 
  22  chr22_32846115     ZHar    T    A        0      0        2 
  22  chr22_32846115   Sample    T    A        0      0        2 
  22  chr22_32869065     AAsi    T    A        0      0        2 
  22  chr22_32869065     AKia    T    A      0.5      1        2 
  22  chr22_32869065     AOna    T    A        0      0        2 
  22  chr22_32869065     ASom    T    A        0      0        2 
  22  chr22_32869065     HCab    T    A        0      0        2 
  22  chr22_32869065     HPrz    T    A        0      0        2 
  22  chr22_32869065     ZBoe    T    A        0      0        2 
  22  chr22_32869065     ZGre    T    A        0      0        2 
  22  chr22_32869065     ZHar    T    A        0      0        2 
  22  chr22_32869065   Sample    T    A        0      0        2 
  22  chr22_32877220     AAsi    C    A        0      0        2 
  22  chr22_32877220     AKia    C    A        0      0        2 
  22  chr22_32877220     AOna    C    A        0      0        2 
  22  chr22_32877220     ASom    C    A        0      0        2 
  22  chr22_32877220     HCab    C    A        1      2        2 
  22  chr22_32877220     HPrz    C    A        1      2        2 
  22  chr22_32877220     ZBoe    C    A        0      0        2 
  22  chr22_32877220     ZGre    C    A        0      0        2 
  22  chr22_32877220     ZHar    C    A        0      0        2 
  22  chr22_32877220   Sample    C    A        1      2        2 
  22  chr22_32894190     AAsi    A    C        0      0        2 
  22  chr22_32894190     AKia    A    C        0      0        2 
  22  chr22_32894190     AOna    A    C        0      0        2 
  22  chr22_32894190     ASom    A    C        0      0        2 
  22  chr22_32894190     HCab    A    C        1      2        2 
  22  chr22_32894190     HPrz    A    C        1      2        2 
  22  chr22_32894190     ZBoe    A    C        0      0        2 
  22  chr22_32894190     ZGre    A    C        0      0        2 
  22  chr22_32894190     ZHar    A    C        0      0        2 
  22  chr22_32894190   Sample    A    C        1      2        2 
  22  chr22_32937424     AAsi    G    C        1      2        2 
  22  chr22_32937424     AKia    G    C        0      0        2 
  22  chr22_32937424     AOna    G    C        0      0        2 
  22  chr22_32937424     ASom    G    C        0      0        2 
  22  chr22_32937424     HCab    G    C        0      0        2 
  22  chr22_32937424     HPrz    G    C        0      0        2 
  22  chr22_32937424     ZBoe    G    C        0      0        2 
  22  chr22_32937424     ZGre    G    C        0      0        2 
  22  chr22_32937424     ZHar    G    C        0      0        2 
  22  chr22_32937424   Sample    G    C        0      0        2 
  22  chr22_32958288     AAsi    A    C        0      0        2 
  22  chr22_32958288     AKia    A    C        0      0        2 
  22  chr22_32958288     AOna    A    C        0      0        2 
  22  chr22_32958288     ASom    A    C        0      0        2 
  22  chr22_32958288     HCab    A    C        1      2        2 
  22  chr22_32958288     HPrz    A    C        1      2        2 
  22  chr22_32958288     ZBoe    A    C        0      0        2 
  22  chr22_32958288     ZGre    A    C        0      0        2 
  22  chr22_32958288     ZHar    A    C        0      0        2 
  22  chr22_32958288   Sample    A    C        1      2        2 
  22  chr22_32979711     AAsi    A    C        0      0        2 
  22  chr22_32979711     AKia    A    C        0      0        2 
  22  chr22_32979711     AOna    A    C        0      0        2 
  22  chr22_32979711     ASom    A    C        0      0        2 
  22  chr22_32979711     HCab    A    C        0      0        2 
  22  chr22_32979711     HPrz    A    C        0      0        2 
  22  chr22_32979711     ZBoe    A    C        1      2        2 
  22  chr22_32979711     ZGre    A    C        1      2        2 
  22  chr22_32979711     ZHar    A    C        0      0        2 
  22  chr22_32979711   Sample    A    C        0      0        2 
  22  chr22_32993729     AAsi    A    C        0      0        2 
  22  chr22_32993729     AKia    A    C        0      0        2 
  22  chr22_32993729     AOna    A    C        0      0        2 
  22  chr22_32993729     ASom    A    C        0      0        2 
  22  chr22_32993729     HCab    A    C        1      2        2 
  22  chr22_32993729     HPrz    A    C        1      2        2 
  22  chr22_32993729     ZBoe    A    C        0      0        2 
  22  chr22_32993729     ZGre    A    C        0      0        2 
  22  chr22_32993729     ZHar    A    C        0      0        2 
  22  chr22_32993729   Sample    A    C        1      2        2 
  22  chr22_33012781     AAsi    G    C        0      0        2 
  22  chr22_33012781     AKia    G    C        0      0        2 
  22  chr22_33012781     AOna    G    C        0      0        2 
  22  chr22_33012781     ASom    G    C        0      0        2 
  22  chr22_33012781     HCab    G    C        0      0        2 
  22  chr22_33012781     HPrz    G    C        0      0        2 
  22  chr22_33012781     ZBoe    G    C        0      0        2 
  22  chr22_33012781     ZGre    G    C        0      0        2 
  22  chr22_33012781     ZHar    G    C      0.5      1        2 
  22  chr22_33012781   Sample    G    C        0      0        2 
  22  chr22_33030586     AAsi    T    G        0      0        2 
  22  chr22_33030586     AKia    T    G        0      0        2 
  22  chr22_33030586     AOna    T    G        0      0        2 
  22  chr22_33030586     ASom    T    G        0      0        2 
  22  chr22_33030586     HCab    T    G        1      2        2 
  22  chr22_33030586     HPrz    T    G        1      2        2 
  22  chr22_33030586     ZBoe    T    G        0      0        2 
  22  chr22_33030586     ZGre    T    G        0      0        2 
  22  chr22_33030586     ZHar    T    G        0      0        2 
  22  chr22_33030586   Sample    T    G        1      2        2 
  22  chr22_33031078     AAsi    T    A        0      0        2 
  22  chr22_33031078     AKia    T    A        0      0        2 
  22  chr22_33031078     AOna    T    A        0      0        2 
  22  chr22_33031078     ASom    T    A        0      0        2 
  22  chr22_33031078     HCab    T    A        1      2        2 
  22  chr22_33031078     HPrz    T    A        1      2        2 
  22  chr22_33031078     ZBoe    T    A        0      0        2 
  22  chr22_33031078     ZGre    T    A        0      0        2 
  22  chr22_33031078     ZHar    T    A        0      0        2 
  22  chr22_33031078   Sample    T    A        1      2        2 
  22  chr22_33045106     AAsi    G    T        0      0        2 
  22  chr22_33045106     AKia    G    T        0      0        2 
  22  chr22_33045106     AOna    G    T        0      0        2 
  22  chr22_33045106     ASom    G    T        0      0        2 
  22  chr22_33045106     HCab    G    T        0      0        2 
  22  chr22_33045106     HPrz    G    T        0      0        2 
  22  chr22_33045106     ZBoe    G    T        0      0        2 
  22  chr22_33045106     ZGre    G    T      0.5      1        2 
  22  chr22_33045106     ZHar    G    T        0      0        2 
  22  chr22_33045106   Sample    G    T        0      0        2 
  22  chr22_33045908     AAsi    A    C        0      0        2 
  22  chr22_33045908     AKia    A    C        0      0        2 
  22  chr22_33045908     AOna    A    C        0      0        2 
  22  chr22_33045908     ASom    A    C        0      0        2 
  22  chr22_33045908     HCab    A    C        1      2        2 
  22  chr22_33045908     HPrz    A    C        1      2        2 
  22  chr22_33045908     ZBoe    A    C        0      0        2 
  22  chr22_33045908     ZGre    A    C        0      0        2 
  22  chr22_33045908     ZHar    A    C        0      0        2 
  22  chr22_33045908   Sample    A    C        1      2        2 
  22  chr22_33047891     AAsi    G    C        0      0        2 
  22  chr22_33047891     AKia    G    C        0      0        2 
  22  chr22_33047891     AOna    G    C        0      0        2 
  22  chr22_33047891     ASom    G    C        0      0        2 
  22  chr22_33047891     HCab    G    C        0      0        2 
  22  chr22_33047891     HPrz    G    C        0      0        2 
  22  chr22_33047891     ZBoe    G    C        0      0        2 
  22  chr22_33047891     ZGre    G    C      0.5      1        2 
  22  chr22_33047891     ZHar    G    C        0      0        2 
  22  chr22_33047891   Sample    G    C        0      0        2 
  22  chr22_33084752     AAsi    C    G        0      0        2 
  22  chr22_33084752     AKia    C    G        0      0        2 
  22  chr22_33084752     AOna    C    G        0      0        2 
  22  chr22_33084752     ASom    C    G        0      0        2 
  22  chr22_33084752     HCab    C    G        1      2        2 
  22  chr22_33084752     HPrz    C    G        1      2        2 
  22  chr22_33084752     ZBoe    C    G        0      0        2 
  22  chr22_33084752     ZGre    C    G        0      0        2 
  22  chr22_33084752     ZHar    C    G        0      0        2 
  22  chr22_33084752   Sample    C    G        1      2        2 
  22  chr22_33088767     AAsi    G    C        0      0        2 
  22  chr22_33088767     AKia    G    C        0      0        2 
  22  chr22_33088767     AOna    G    C        0      0        2 
  22  chr22_33088767     ASom    G    C        0      0        2 
  22  chr22_33088767     HCab    G    C        1      2        2 
  22  chr22_33088767     HPrz    G    C        1      2        2 
  22  chr22_33088767     ZBoe    G    C        0      0        2 
  22  chr22_33088767     ZGre    G    C        0      0        2 
  22  chr22_33088767     ZHar    G    C        0      0        2 
  22  chr22_33088767   Sample    G    C        1      2        2 
  22  chr22_33089254     AAsi    G    C        0      0        2 
  22  chr22_33089254     AKia    G    C        0      0        2 
  22  chr22_33089254     AOna    G    C        0      0        2 
  22  chr22_33089254     ASom    G    C        0      0        2 
  22  chr22_33089254     HCab    G    C        1      2        2 
  22  chr22_33089254     HPrz    G    C        1      2        2 
  22  chr22_33089254     ZBoe    G    C        0      0        2 
  22  chr22_33089254     ZGre    G    C        0      0        2 
  22  chr22_33089254     ZHar    G    C        0      0        2 
  22  chr22_33089254   Sample    G    C        1      2        2 
  22  chr22_33095235     AAsi    G    T        0      0        2 
  22  chr22_33095235     AKia    G    T        0      0        2 
  22  chr22_33095235     AOna    G    T      0.5      1        2 
  22  chr22_33095235     ASom    G    T        0      0        2 
  22  chr22_33095235     HCab    G    T        0      0        2 
  22  chr22_33095235     HPrz    G    T        0      0        2 
  22  chr22_33095235     ZBoe    G    T        0      0        2 
  22  chr22_33095235     ZGre    G    T        0      0        2 
  22  chr22_33095235     ZHar    G    T        0      0        2 
  22  chr22_33095235   Sample    G    T        0      0        2 
  22  chr22_33098422     AAsi    G    C        0      0        2 
  22  chr22_33098422     AKia    G    C        0      0        2 
  22  chr22_33098422     AOna    G    C        0      0        2 
  22  chr22_33098422     ASom    G    C        0      0        2 
  22  chr22_33098422     HCab    G    C        1      2        2 
  22  chr22_33098422     HPrz    G    C        1      2        2 
  22  chr22_33098422     ZBoe    G    C        0      0        2 
  22  chr22_33098422     ZGre    G    C        0      0        2 
  22  chr22_33098422     ZHar    G    C        0      0        2 
  22  chr22_33098422   Sample    G    C        1      2        2 
  22  chr22_33100591     AAsi    G    C        0      0        2 
  22  chr22_33100591     AKia    G    C        0      0        2 
  22  chr22_33100591     AOna    G    C        0      0        2 
  22  chr22_33100591     ASom    G    C        0      0        2 
  22  chr22_33100591     HCab    G    C        1      2        2 
  22  chr22_33100591     HPrz    G    C        1      2        2 
  22  chr22_33100591     ZBoe    G    C        0      0        2 
  22  chr22_33100591     ZGre    G    C        0      0        2 
  22  chr22_33100591     ZHar    G    C        0      0        2 
  22  chr22_33100591   Sample    G    C        1      2        2 
  22  chr22_33109887     AAsi    C    A        0      0        2 
  22  chr22_33109887     AKia    C    A        0      0        2 
  22  chr22_33109887     AOna    C    A        0      0        2 
  22  chr22_33109887     ASom    C    A        0      0        2 
  22  chr22_33109887     HCab    C    A        1      2        2 
  22  chr22_33109887     HPrz    C    A        1      2        2 
  22  chr22_33109887     ZBoe    C    A        0      0        2 
  22  chr22_33109887     ZGre    C    A        0      0        2 
  22  chr22_33109887     ZHar    C    A        0      0        2 
  22  chr22_33109887   Sample    C    A        1      2        2 
  22  chr22_33120718     AAsi    T    G        0      0        2 
  22  chr22_33120718     AKia    T    G        0      0        2 
  22  chr22_33120718     AOna    T    G        0      0        2 
  22  chr22_33120718     ASom    T    G        0      0        2 
  22  chr22_33120718     HCab    T    G        0      0        2 
  22  chr22_33120718     HPrz    T    G        0      0        2 
  22  chr22_33120718     ZBoe    T    G        0      0        2 
  22  chr22_33120718     ZGre    T    G        0      0        2 
  22  chr22_33120718     ZHar    T    G        1      2        2 
  22  chr22_33120718   Sample    T    G        0      0        2 
  22  chr22_33125139     AAsi    T    A        1      2        2 
  22  chr22_33125139     AKia    T    A        0      0        2 
  22  chr22_33125139     AOna    T    A        0      0        2 
  22  chr22_33125139     ASom    T    A        0      0        2 
  22  chr22_33125139     HCab    T    A        0      0        2 
  22  chr22_33125139     HPrz    T    A        0      0        2 
  22  chr22_33125139     ZBoe    T    A        0      0        2 
  22  chr22_33125139     ZGre    T    A        0      0        2 
  22  chr22_33125139     ZHar    T    A        0      0        2 
  22  chr22_33125139   Sample    T    A        0      0        2 
  22  chr22_33130988     AAsi    C    G        0      0        2 
  22  chr22_33130988     AKia    C    G        0      0        2 
  22  chr22_33130988     AOna    C    G        0      0        2 
  22  chr22_33130988     ASom    C    G        0      0        2 
  22  chr22_33130988     HCab    C    G        0      0        2 
  22  chr22_33130988     HPrz    C    G        0      0        2 
  22  chr22_33130988     ZBoe    C    G        1      2        2 
  22  chr22_33130988     ZGre    C    G        1      2        2 
  22  chr22_33130988     ZHar    C    G        0      0        2 
  22  chr22_33130988   Sample    C    G        0      0        2 
  22  chr22_33134188     AAsi    A    C        0      0        2 
  22  chr22_33134188     AKia    A    C        0      0        2 
  22  chr22_33134188     AOna    A    C        0      0        2 
  22  chr22_33134188     ASom    A    C        0      0        2 
  22  chr22_33134188     HCab    A    C        0      0        2 
  22  chr22_33134188     HPrz    A    C        0      0        2 
  22  chr22_33134188     ZBoe    A    C        0      0        2 
  22  chr22_33134188     ZGre    A    C        0      0        2 
  22  chr22_33134188     ZHar    A    C        1      2        2 
  22  chr22_33134188   Sample    A    C        0      0        2 
  22  chr22_33134359     AAsi    G    T        0      0        2 
  22  chr22_33134359     AKia    G    T        0      0        2 
  22  chr22_33134359     AOna    G    T        0      0        2 
  22  chr22_33134359     ASom    G    T        0      0        2 
  22  chr22_33134359     HCab    G    T        1      2        2 
  22  chr22_33134359     HPrz    G    T        1      2        2 
  22  chr22_33134359     ZBoe    G    T        0      0        2 
  22  chr22_33134359     ZGre    G    T        0      0        2 
  22  chr22_33134359     ZHar    G    T        0      0        2 
  22  chr22_33134359   Sample    G    T        1      2        2 
  22  chr22_33161076     AAsi    T    G        0      0        2 
  22  chr22_33161076     AKia    T    G        0      0        2 
  22  chr22_33161076     AOna    T    G        0      0        2 
  22  chr22_33161076     ASom    T    G        0      0        2 
  22  chr22_33161076     HCab    T    G        1      2        2 
  22  chr22_33161076     HPrz    T    G        1      2        2 
  22  chr22_33161076     ZBoe    T    G        0      0        2 
  22  chr22_33161076     ZGre    T    G        0      0        2 
  22  chr22_33161076     ZHar    T    G        0      0        2 
  22  chr22_33161076   Sample    T    G        1      2        2 
  22  chr22_33201227     AAsi    G    T        0      0        2 
  22  chr22_33201227     AKia    G    T        0      0        2 
  22  chr22_33201227     AOna    G    T        0      0        2 
  22  chr22_33201227     ASom    G    T        0      0        2 
  22  chr22_33201227     HCab    G    T        0      0        2 
  22  chr22_33201227     HPrz    G    T        0      0        2 
  22  chr22_33201227     ZBoe    G    T      0.5      1        2 
  22  chr22_33201227     ZGre    G    T        0      0        2 
  22  chr22_33201227     ZHar    G    T        0      0        2 
  22  chr22_33201227   Sample    G    T        0      0        2 
  22  chr22_33203277     AAsi    C    G        0      0        2 
  22  chr22_33203277     AKia    C    G        0      0        2 
  22  chr22_33203277     AOna    C    G        0      0        2 
  22  chr22_33203277     ASom    C    G        0      0        2 
  22  chr22_33203277     HCab    C    G        1      2        2 
  22  chr22_33203277     HPrz    C    G        1      2        2 
  22  chr22_33203277     ZBoe    C    G        0      0        2 
  22  chr22_33203277     ZGre    C    G        0      0        2 
  22  chr22_33203277     ZHar    C    G        0      0        2 
  22  chr22_33203277   Sample    C    G        1      2        2 
  22  chr22_33229781     AAsi    A    C        0      0        2 
  22  chr22_33229781     AKia    A    C        1      2        2 
  22  chr22_33229781     AOna    A    C      0.5      1        2 
  22  chr22_33229781     ASom    A    C        0      0        2 
  22  chr22_33229781     HCab    A    C        0      0        2 
  22  chr22_33229781     HPrz    A    C        0      0        2 
  22  chr22_33229781     ZBoe    A    C        0      0        2 
  22  chr22_33229781     ZGre    A    C        0      0        2 
  22  chr22_33229781     ZHar    A    C        0      0        2 
  22  chr22_33229781   Sample    A    C        0      0        2 
  22  chr22_33268606     AAsi    A    C      0.5      1        2 
  22  chr22_33268606     AKia    A    C        0      0        2 
  22  chr22_33268606     AOna    A    C        0      0        2 
  22  chr22_33268606     ASom    A    C        0      0        2 
  22  chr22_33268606     HCab    A    C        0      0        2 
  22  chr22_33268606     HPrz    A    C        0      0        2 
  22  chr22_33268606     ZBoe    A    C        0      0        2 
  22  chr22_33268606     ZGre    A    C        0      0        2 
  22  chr22_33268606     ZHar    A    C        0      0        2 
  22  chr22_33268606   Sample    A    C        0      0        2 
  22  chr22_33274802     AAsi    C    G        0      0        2 
  22  chr22_33274802     AKia    C    G        0      0        2 
  22  chr22_33274802     AOna    C    G        0      0        2 
  22  chr22_33274802     ASom    C    G        0      0        2 
  22  chr22_33274802     HCab    C    G        0      0        2 
  22  chr22_33274802     HPrz    C    G      0.5      1        2 
  22  chr22_33274802     ZBoe    C    G        0      0        2 
  22  chr22_33274802     ZGre    C    G        1      2        2 
  22  chr22_33274802     ZHar    C    G        0      0        2 
  22  chr22_33274802   Sample    C    G        0      0        2 
  22  chr22_33281432     AAsi    C    A        0      0        2 
  22  chr22_33281432     AKia    C    A        0      0        2 
  22  chr22_33281432     AOna    C    A        0      0        2 
  22  chr22_33281432     ASom    C    A        0      0        2 
  22  chr22_33281432     HCab    C    A        0      0        2 
  22  chr22_33281432     HPrz    C    A      0.5      1        2 
  22  chr22_33281432     ZBoe    C    A        0      0        2 
  22  chr22_33281432     ZGre    C    A        0      0        2 
  22  chr22_33281432     ZHar    C    A        0      0        2 
  22  chr22_33281432   Sample    C    A        0      0        2 
  22  chr22_33282973     AAsi    C    A        0      0        2 
  22  chr22_33282973     AKia    C    A        0      0        2 
  22  chr22_33282973     AOna    C    A        0      0        2 
  22  chr22_33282973     ASom    C    A        0      0        2 
  22  chr22_33282973     HCab    C    A        1      2        2 
  22  chr22_33282973     HPrz    C    A      0.5      1        2 
  22  chr22_33282973     ZBoe    C    A        0      0        2 
  22  chr22_33282973     ZGre    C    A        0      0        2 
  22  chr22_33282973     ZHar    C    A        0      0        2 
  22  chr22_33282973   Sample    C    A        1      2        2 
  22  chr22_33290265     AAsi    A    C        0      0        2 
  22  chr22_33290265     AKia    A    C        0      0        2 
  22  chr22_33290265     AOna    A    C        0      0        2 
  22  chr22_33290265     ASom    A    C        0      0        2 
  22  chr22_33290265     HCab    A    C        1      2        2 
  22  chr22_33290265     HPrz    A    C        1      2        2 
  22  chr22_33290265     ZBoe    A    C        0      0        2 
  22  chr22_33290265     ZGre    A    C        0      0        2 
  22  chr22_33290265     ZHar    A    C        0      0        2 
  22  chr22_33290265   Sample    A    C        1      2        2 
  22  chr22_33292980     AAsi    G    C        0      0        2 
  22  chr22_33292980     AKia    G    C        0      0        2 
  22  chr22_33292980     AOna    G    C        0      0        2 
  22  chr22_33292980     ASom    G    C        0      0        2 
  22  chr22_33292980     HCab    G    C        0      0        2 
  22  chr22_33292980     HPrz    G    C        0      0        2 
  22  chr22_33292980     ZBoe    G    C        0      0        2 
  22  chr22_33292980     ZGre    G    C      0.5      1        2 
  22  chr22_33292980     ZHar    G    C        0      0        2 
  22  chr22_33292980   Sample    G    C        0      0        2 
  22  chr22_33306662     AAsi    A    C        0      0        2 
  22  chr22_33306662     AKia    A    C        0      0        2 
  22  chr22_33306662     AOna    A    C        0      0        2 
  22  chr22_33306662     ASom    A    C        0      0        2 
  22  chr22_33306662     HCab    A    C        0      0        2 
  22  chr22_33306662     HPrz    A    C      0.5      1        2 
  22  chr22_33306662     ZBoe    A    C        0      0        2 
  22  chr22_33306662     ZGre    A    C        0      0        2 
  22  chr22_33306662     ZHar    A    C        0      0        2 
  22  chr22_33306662   Sample    A    C        0      0        2 
  22  chr22_33332294     AAsi    C    G        0      0        2 
  22  chr22_33332294     AKia    C    G        0      0        2 
  22  chr22_33332294     AOna    C    G        0      0        2 
  22  chr22_33332294     ASom    C    G        0      0        2 
  22  chr22_33332294     HCab    C    G        0      0        2 
  22  chr22_33332294     HPrz    C    G        0      0        2 
  22  chr22_33332294     ZBoe    C    G        0      0        2 
  22  chr22_33332294     ZGre    C    G      0.5      1        2 
  22  chr22_33332294     ZHar    C    G        0      0        2 
  22  chr22_33332294   Sample    C    G        0      0        2 
  22  chr22_33409434     AAsi    T    A        0      0        2 
  22  chr22_33409434     AKia    T    A        0      0        2 
  22  chr22_33409434     AOna    T    A        0      0        2 
  22  chr22_33409434     ASom    T    A        0      0        2 
  22  chr22_33409434     HCab    T    A        0      0        2 
  22  chr22_33409434     HPrz    T    A        0      0        2 
  22  chr22_33409434     ZBoe    T    A      0.5      1        2 
  22  chr22_33409434     ZGre    T    A        0      0        2 
  22  chr22_33409434     ZHar    T    A        0      0        2 
  22  chr22_33409434   Sample    T    A        0      0        2 
  22  chr22_33411440     AAsi    C    G        0      0        2 
  22  chr22_33411440     AKia    C    G        0      0        2 
  22  chr22_33411440     AOna    C    G        0      0        2 
  22  chr22_33411440     ASom    C    G        0      0        2 
  22  chr22_33411440     HCab    C    G        0      0        2 
  22  chr22_33411440     HPrz    C    G        0      0        2 
  22  chr22_33411440     ZBoe    C    G        0      0        2 
  22  chr22_33411440     ZGre    C    G        1      2        2 
  22  chr22_33411440     ZHar    C    G        0      0        2 
  22  chr22_33411440   Sample    C    G        0      0        2 
  22  chr22_33420251     AAsi    C    A        0      0        2 
  22  chr22_33420251     AKia    C    A        0      0        2 
  22  chr22_33420251     AOna    C    A        0      0        2 
  22  chr22_33420251     ASom    C    A        0      0        2 
  22  chr22_33420251     HCab    C    A        1      2        2 
  22  chr22_33420251     HPrz    C    A        1      2        2 
  22  chr22_33420251     ZBoe    C    A        0      0        2 
  22  chr22_33420251     ZGre    C    A        0      0        2 
  22  chr22_33420251     ZHar    C    A        0      0        2 
  22  chr22_33420251   Sample    C    A        1      2        2 
  22  chr22_33427572     AAsi    C    G        0      0        2 
  22  chr22_33427572     AKia    C    G        0      0        2 
  22  chr22_33427572     AOna    C    G        1      2        2 
  22  chr22_33427572     ASom    C    G        0      0        2 
  22  chr22_33427572     HCab    C    G        0      0        2 
  22  chr22_33427572     HPrz    C    G        0      0        2 
  22  chr22_33427572     ZBoe    C    G        0      0        2 
  22  chr22_33427572     ZGre    C    G        0      0        2 
  22  chr22_33427572     ZHar    C    G        0      0        2 
  22  chr22_33427572   Sample    C    G        0      0        2 
  22  chr22_33436605     AAsi    C    G        0      0        2 
  22  chr22_33436605     AKia    C    G        0      0        2 
  22  chr22_33436605     AOna    C    G        0      0        2 
  22  chr22_33436605     ASom    C    G        0      0        2 
  22  chr22_33436605     HCab    C    G        1      2        2 
  22  chr22_33436605     HPrz    C    G        1      2        2 
  22  chr22_33436605     ZBoe    C    G        0      0        2 
  22  chr22_33436605     ZGre    C    G        0      0        2 
  22  chr22_33436605     ZHar    C    G        0      0        2 
  22  chr22_33436605   Sample    C    G        1      2        2 
  22  chr22_33454282     AAsi    T    A        0      0        2 
  22  chr22_33454282     AKia    T    A        0      0        2 
  22  chr22_33454282     AOna    T    A      0.5      1        2 
  22  chr22_33454282     ASom    T    A        0      0        2 
  22  chr22_33454282     HCab    T    A        0      0        2 
  22  chr22_33454282     HPrz    T    A        0      0        2 
  22  chr22_33454282     ZBoe    T    A        0      0        2 
  22  chr22_33454282     ZGre    T    A        0      0        2 
  22  chr22_33454282     ZHar    T    A        0      0        2 
  22  chr22_33454282   Sample    T    A        0      0        2 
  22  chr22_33458751     AAsi    G    T        0      0        2 
  22  chr22_33458751     AKia    G    T        0      0        2 
  22  chr22_33458751     AOna    G    T        0      0        2 
  22  chr22_33458751     ASom    G    T        0      0        2 
  22  chr22_33458751     HCab    G    T        1      2        2 
  22  chr22_33458751     HPrz    G    T        1      2        2 
  22  chr22_33458751     ZBoe    G    T        0      0        2 
  22  chr22_33458751     ZGre    G    T        0      0        2 
  22  chr22_33458751     ZHar    G    T        0      0        2 
  22  chr22_33458751   Sample    G    T        1      2        2 
  22  chr22_33464787     AAsi    G    T        0      0        2 
  22  chr22_33464787     AKia    G    T        0      0        2 
  22  chr22_33464787     AOna    G    T      0.5      1        2 
  22  chr22_33464787     ASom    G    T        0      0        2 
  22  chr22_33464787     HCab    G    T        0      0        2 
  22  chr22_33464787     HPrz    G    T        0      0        2 
  22  chr22_33464787     ZBoe    G    T        0      0        2 
  22  chr22_33464787     ZGre    G    T        0      0        2 
  22  chr22_33464787     ZHar    G    T        0      0        2 
  22  chr22_33464787   Sample    G    T        0      0        2 
  22  chr22_33474664     AAsi    C    G        0      0        2 
  22  chr22_33474664     AKia    C    G        0      0        2 
  22  chr22_33474664     AOna    C    G        0      0        2 
  22  chr22_33474664     ASom    C    G        0      0        2 
  22  chr22_33474664     HCab    C    G        0      0        2 
  22  chr22_33474664     HPrz    C    G        0      0        2 
  22  chr22_33474664     ZBoe    C    G      0.5      1        2 
  22  chr22_33474664     ZGre    C    G        0      0        2 
  22  chr22_33474664     ZHar    C    G        0      0        2 
  22  chr22_33474664   Sample    C    G        0      0        2 
  22  chr22_33504280     AAsi    T    G        0      0        2 
  22  chr22_33504280     AKia    T    G        0      0        2 
  22  chr22_33504280     AOna    T    G        0      0        2 
  22  chr22_33504280     ASom    T    G      0.5      1        2 
  22  chr22_33504280     HCab    T    G        0      0        2 
  22  chr22_33504280     HPrz    T    G        0      0        2 
  22  chr22_33504280     ZBoe    T    G        0      0        2 
  22  chr22_33504280     ZGre    T    G        0      0        2 
  22  chr22_33504280     ZHar    T    G        0      0        2 
  22  chr22_33504280   Sample    T    G        0      0        2 
  22  chr22_33506514     AAsi    G    T        0      0        2 
  22  chr22_33506514     AKia    G    T        0      0        2 
  22  chr22_33506514     AOna    G    T        0      0        2 
  22  chr22_33506514     ASom    G    T        0      0        2 
  22  chr22_33506514     HCab    G    T        0      0        2 
  22  chr22_33506514     HPrz    G    T        0      0        2 
  22  chr22_33506514     ZBoe    G    T        0      0        2 
  22  chr22_33506514     ZGre    G    T        0      0        2 
  22  chr22_33506514     ZHar    G    T        1      2        2 
  22  chr22_33506514   Sample    G    T        0      0        2 
  22  chr22_33509564     AAsi    G    T        0      0        2 
  22  chr22_33509564     AKia    G    T        0      0        2 
  22  chr22_33509564     AOna    G    T        0      0        2 
  22  chr22_33509564     ASom    G    T        0      0        2 
  22  chr22_33509564     HCab    G    T      0.5      1        2 
  22  chr22_33509564     HPrz    G    T      0.5      1        2 
  22  chr22_33509564     ZBoe    G    T        0      0        2 
  22  chr22_33509564     ZGre    G    T        0      0        2 
  22  chr22_33509564     ZHar    G    T        0      0        2 
  22  chr22_33509564   Sample    G    T        0      0        2 
  22  chr22_33523205     AAsi    G    C        0      0        2 
  22  chr22_33523205     AKia    G    C        0      0        2 
  22  chr22_33523205     AOna    G    C        0      0        2 
  22  chr22_33523205     ASom    G    C        0      0        2 
  22  chr22_33523205     HCab    G    C        1      2        2 
  22  chr22_33523205     HPrz    G    C        1      2        2 
  22  chr22_33523205     ZBoe    G    C        0      0        2 
  22  chr22_33523205     ZGre    G    C        0      0        2 
  22  chr22_33523205     ZHar    G    C        0      0        2 
  22  chr22_33523205   Sample    G    C        1      2        2 
  22  chr22_33545070     AAsi    T    G        0      0        2 
  22  chr22_33545070     AKia    T    G        0      0        2 
  22  chr22_33545070     AOna    T    G        0      0        2 
  22  chr22_33545070     ASom    T    G        0      0        2 
  22  chr22_33545070     HCab    T    G        0      0        2 
  22  chr22_33545070     HPrz    T    G      0.5      1        2 
  22  chr22_33545070     ZBoe    T    G        0      0        2 
  22  chr22_33545070     ZGre    T    G        0      0        2 
  22  chr22_33545070     ZHar    T    G        0      0        2 
  22  chr22_33545070   Sample    T    G        0      0        2 
  22  chr22_33566578     AAsi    G    C        0      0        2 
  22  chr22_33566578     AKia    G    C        0      0        2 
  22  chr22_33566578     AOna    G    C        0      0        2 
  22  chr22_33566578     ASom    G    C        0      0        2 
  22  chr22_33566578     HCab    G    C        0      0        2 
  22  chr22_33566578     HPrz    G    C        0      0        2 
  22  chr22_33566578     ZBoe    G    C        0      0        2 
  22  chr22_33566578     ZGre    G    C        1      2        2 
  22  chr22_33566578     ZHar    G    C        0      0        2 
  22  chr22_33566578   Sample    G    C        0      0        2 
  22  chr22_33579140     AAsi    A    C        0      0        2 
  22  chr22_33579140     AKia    A    C        0      0        2 
  22  chr22_33579140     AOna    A    C        0      0        2 
  22  chr22_33579140     ASom    A    C        0      0        2 
  22  chr22_33579140     HCab    A    C        1      2        2 
  22  chr22_33579140     HPrz    A    C        1      2        2 
  22  chr22_33579140     ZBoe    A    C        0      0        2 
  22  chr22_33579140     ZGre    A    C        0      0        2 
  22  chr22_33579140     ZHar    A    C        0      0        2 
  22  chr22_33579140   Sample    A    C        1      2        2 
  22  chr22_33593275     AAsi    A    C        0      0        2 
  22  chr22_33593275     AKia    A    C        0      0        2 
  22  chr22_33593275     AOna    A    C      0.5      1        2 
  22  chr22_33593275     ASom    A    C        0      0        2 
  22  chr22_33593275     HCab    A    C        0      0        2 
  22  chr22_33593275     HPrz    A    C        0      0        2 
  22  chr22_33593275     ZBoe    A    C        0      0        2 
  22  chr22_33593275     ZGre    A    C        0      0        2 
  22  chr22_33593275     ZHar    A    C        0      0        2 
  22  chr22_33593275   Sample    A    C        0      0        2 
  22  chr22_33606177     AAsi    G    T        0      0        2 
  22  chr22_33606177     AKia    G    T        0      0        2 
  22  chr22_33606177     AOna    G    T      0.5      1        2 
  22  chr22_33606177     ASom    G    T        0      0        2 
  22  chr22_33606177     HCab    G    T        0      0        2 
  22  chr22_33606177     HPrz    G    T        0      0        2 
  22  chr22_33606177     ZBoe    G    T        0      0        2 
  22  chr22_33606177     ZGre    G    T        0      0        2 
  22  chr22_33606177     ZHar    G    T        0      0        2 
  22  chr22_33606177   Sample    G    T        0      0        2 
  22  chr22_33615887     AAsi    C    G        0      0        2 
  22  chr22_33615887     AKia    C    G      0.5      1        2 
  22  chr22_33615887     AOna    C    G        1      2        2 
  22  chr22_33615887     ASom    C    G        0      0        2 
  22  chr22_33615887     HCab    C    G        0      0        2 
  22  chr22_33615887     HPrz    C    G        0      0        2 
  22  chr22_33615887     ZBoe    C    G        0      0        2 
  22  chr22_33615887     ZGre    C    G        0      0        2 
  22  chr22_33615887     ZHar    C    G        0      0        2 
  22  chr22_33615887   Sample    C    G        0      0        2 
  22  chr22_33622711     AAsi    A    C      0.5      1        2 
  22  chr22_33622711     AKia    A    C        0      0        2 
  22  chr22_33622711     AOna    A    C        0      0        2 
  22  chr22_33622711     ASom    A    C        0      0        2 
  22  chr22_33622711     HCab    A    C        0      0        2 
  22  chr22_33622711     HPrz    A    C        0      0        2 
  22  chr22_33622711     ZBoe    A    C        0      0        2 
  22  chr22_33622711     ZGre    A    C        0      0        2 
  22  chr22_33622711     ZHar    A    C        0      0        2 
  22  chr22_33622711   Sample    A    C        0      0        2 
  22  chr22_33625886     AAsi    T    G        0      0        2 
  22  chr22_33625886     AKia    T    G        0      0        2 
  22  chr22_33625886     AOna    T    G        0      0        2 
  22  chr22_33625886     ASom    T    G        0      0        2 
  22  chr22_33625886     HCab    T    G        1      2        2 
  22  chr22_33625886     HPrz    T    G        1      2        2 
  22  chr22_33625886     ZBoe    T    G        0      0        2 
  22  chr22_33625886     ZGre    T    G        0      0        2 
  22  chr22_33625886     ZHar    T    G        0      0        2 
  22  chr22_33625886   Sample    T    G        1      2        2 
  22  chr22_33644217     AAsi    G    C        0      0        2 
  22  chr22_33644217     AKia    G    C        0      0        2 
  22  chr22_33644217     AOna    G    C        0      0        2 
  22  chr22_33644217     ASom    G    C        0      0        2 
  22  chr22_33644217     HCab    G    C        0      0        2 
  22  chr22_33644217     HPrz    G    C        0      0        2 
  22  chr22_33644217     ZBoe    G    C        0      0        2 
  22  chr22_33644217     ZGre    G    C        1      2        2 
  22  chr22_33644217     ZHar    G    C        0      0        2 
  22  chr22_33644217   Sample    G    C        0      0        2 
  22  chr22_33651557     AAsi    A    C        0      0        2 
  22  chr22_33651557     AKia    A    C      0.5      1        2 
  22  chr22_33651557     AOna    A    C        0      0        2 
  22  chr22_33651557     ASom    A    C        0      0        2 
  22  chr22_33651557     HCab    A    C        0      0        2 
  22  chr22_33651557     HPrz    A    C        0      0        2 
  22  chr22_33651557     ZBoe    A    C        0      0        2 
  22  chr22_33651557     ZGre    A    C        0      0        2 
  22  chr22_33651557     ZHar    A    C        0      0        2 
  22  chr22_33651557   Sample    A    C        0      0        2 
  22  chr22_33653338     AAsi    T    G      0.5      1        2 
  22  chr22_33653338     AKia    T    G        0      0        2 
  22  chr22_33653338     AOna    T    G        0      0        2 
  22  chr22_33653338     ASom    T    G        0      0        2 
  22  chr22_33653338     HCab    T    G        0      0        2 
  22  chr22_33653338     HPrz    T    G        0      0        2 
  22  chr22_33653338     ZBoe    T    G        0      0        2 
  22  chr22_33653338     ZGre    T    G        0      0        2 
  22  chr22_33653338     ZHar    T    G        0      0        2 
  22  chr22_33653338   Sample    T    G        0      0        2 
  22  chr22_33653965     AAsi    A    C      0.5      1        2 
  22  chr22_33653965     AKia    A    C        0      0        2 
  22  chr22_33653965     AOna    A    C        0      0        2 
  22  chr22_33653965     ASom    A    C        0      0        2 
  22  chr22_33653965     HCab    A    C        0      0        2 
  22  chr22_33653965     HPrz    A    C        0      0        2 
  22  chr22_33653965     ZBoe    A    C        0      0        2 
  22  chr22_33653965     ZGre    A    C        0      0        2 
  22  chr22_33653965     ZHar    A    C        0      0        2 
  22  chr22_33653965   Sample    A    C        0      0        2 
  22  chr22_33660686     AAsi    T    A        0      0        2 
  22  chr22_33660686     AKia    T    A        0      0        2 
  22  chr22_33660686     AOna    T    A        0      0        2 
  22  chr22_33660686     ASom    T    A        0      0        2 
  22  chr22_33660686     HCab    T    A        1      2        2 
  22  chr22_33660686     HPrz    T    A        1      2        2 
  22  chr22_33660686     ZBoe    T    A        0      0        2 
  22  chr22_33660686     ZGre    T    A        0      0        2 
  22  chr22_33660686     ZHar    T    A        0      0        2 
  22  chr22_33660686   Sample    T    A        1      2        2 
  22  chr22_33661363     AAsi    A    C        0      0        2 
  22  chr22_33661363     AKia    A    C        0      0        2 
  22  chr22_33661363     AOna    A    C        0      0        2 
  22  chr22_33661363     ASom    A    C        0      0        2 
  22  chr22_33661363     HCab    A    C        1      2        2 
  22  chr22_33661363     HPrz    A    C        1      2        2 
  22  chr22_33661363     ZBoe    A    C        0      0        2 
  22  chr22_33661363     ZGre    A    C        0      0        2 
  22  chr22_33661363     ZHar    A    C        0      0        2 
  22  chr22_33661363   Sample    A    C        1      2        2 
  22  chr22_33669206     AAsi    T    A        0      0        2 
  22  chr22_33669206     AKia    T    A        0      0        2 
  22  chr22_33669206     AOna    T    A        0      0        2 
  22  chr22_33669206     ASom    T    A        0      0        2 
  22  chr22_33669206     HCab    T    A        1      2        2 
  22  chr22_33669206     HPrz    T    A        1      2        2 
  22  chr22_33669206     ZBoe    T    A        0      0        2 
  22  chr22_33669206     ZGre    T    A        0      0        2 
  22  chr22_33669206     ZHar    T    A        0      0        2 
  22  chr22_33669206   Sample    T    A        1      2        2 
  22  chr22_33671124     AAsi    T    G      0.5      1        2 
  22  chr22_33671124     AKia    T    G        0      0        2 
  22  chr22_33671124     AOna    T    G        0      0        2 
  22  chr22_33671124     ASom    T    G        0      0        2 
  22  chr22_33671124     HCab    T    G        0      0        2 
  22  chr22_33671124     HPrz    T    G        0      0        2 
  22  chr22_33671124     ZBoe    T    G        0      0        2 
  22  chr22_33671124     ZGre    T    G        0      0        2 
  22  chr22_33671124     ZHar    T    G        0      0        2 
  22  chr22_33671124   Sample    T    G        0      0        2 
  22  chr22_33686822     AAsi    C    G        0      0        2 
  22  chr22_33686822     AKia    C    G        0      0        2 
  22  chr22_33686822     AOna    C    G        0      0        2 
  22  chr22_33686822     ASom    C    G        0      0        2 
  22  chr22_33686822     HCab    C    G        0      0        2 
  22  chr22_33686822     HPrz    C    G        0      0        2 
  22  chr22_33686822     ZBoe    C    G      0.5      1        2 
  22  chr22_33686822     ZGre    C    G        0      0        2 
  22  chr22_33686822     ZHar    C    G        0      0        2 
  22  chr22_33686822   Sample    C    G        0      0        2 
  22  chr22_33689528     AAsi    A    T        0      0        2 
  22  chr22_33689528     AKia    A    T      0.5      1        2 
  22  chr22_33689528     AOna    A    T        0      0        2 
  22  chr22_33689528     ASom    A    T        0      0        2 
  22  chr22_33689528     HCab    A    T        0      0        2 
  22  chr22_33689528     HPrz    A    T        0      0        2 
  22  chr22_33689528     ZBoe    A    T        0      0        2 
  22  chr22_33689528     ZGre    A    T        0      0        2 
  22  chr22_33689528     ZHar    A    T        0      0        2 
  22  chr22_33689528   Sample    A    T        0      0        2 
  22  chr22_33693990     AAsi    C    A        0      0        2 
  22  chr22_33693990     AKia    C    A        0      0        2 
  22  chr22_33693990     AOna    C    A        0      0        2 
  22  chr22_33693990     ASom    C    A        0      0        2 
  22  chr22_33693990     HCab    C    A      0.5      1        2 
  22  chr22_33693990     HPrz    C    A        0      0        2 
  22  chr22_33693990     ZBoe    C    A        0      0        2 
  22  chr22_33693990     ZGre    C    A        0      0        2 
  22  chr22_33693990     ZHar    C    A        0      0        2 
  22  chr22_33693990   Sample    C    A        1      2        2 
  22  chr22_33723970     AAsi    T    A        0      0        2 
  22  chr22_33723970     AKia    T    A        0      0        2 
  22  chr22_33723970     AOna    T    A        0      0        2 
  22  chr22_33723970     ASom    T    A        0      0        2 
  22  chr22_33723970     HCab    T    A        1      2        2 
  22  chr22_33723970     HPrz    T    A        1      2        2 
  22  chr22_33723970     ZBoe    T    A        0      0        2 
  22  chr22_33723970     ZGre    T    A        0      0        2 
  22  chr22_33723970     ZHar    T    A        0      0        2 
  22  chr22_33723970   Sample    T    A        1      2        2 
  22  chr22_33739173     AAsi    G    T        0      0        2 
  22  chr22_33739173     AKia    G    T        0      0        2 
  22  chr22_33739173     AOna    G    T        0      0        2 
  22  chr22_33739173     ASom    G    T        0      0        2 
  22  chr22_33739173     HCab    G    T      0.5      1        2 
  22  chr22_33739173     HPrz    G    T        0      0        2 
  22  chr22_33739173     ZBoe    G    T        0      0        2 
  22  chr22_33739173     ZGre    G    T        0      0        2 
  22  chr22_33739173     ZHar    G    T        0      0        2 
  22  chr22_33739173   Sample    G    T        0      0        2 
  22  chr22_33752318     AAsi    T    G        0      0        2 
  22  chr22_33752318     AKia    T    G      0.5      1        2 
  22  chr22_33752318     AOna    T    G        0      0        2 
  22  chr22_33752318     ASom    T    G        0      0        2 
  22  chr22_33752318     HCab    T    G        0      0        2 
  22  chr22_33752318     HPrz    T    G        0      0        2 
  22  chr22_33752318     ZBoe    T    G        0      0        2 
  22  chr22_33752318     ZGre    T    G        0      0        2 
  22  chr22_33752318     ZHar    T    G        0      0        2 
  22  chr22_33752318   Sample    T    G        0      0        2 
  22  chr22_33794512     AAsi    C    A        0      0        2 
  22  chr22_33794512     AKia    C    A        0      0        2 
  22  chr22_33794512     AOna    C    A        0      0        2 
  22  chr22_33794512     ASom    C    A        0      0        2 
  22  chr22_33794512     HCab    C    A        1      2        2 
  22  chr22_33794512     HPrz    C    A        1      2        2 
  22  chr22_33794512     ZBoe    C    A        0      0        2 
  22  chr22_33794512     ZGre    C    A        0      0        2 
  22  chr22_33794512     ZHar    C    A        0      0        2 
  22  chr22_33794512   Sample    C    A        1      2        2 
  22  chr22_33799525     AAsi    G    C        0      0        2 
  22  chr22_33799525     AKia    G    C        0      0        2 
  22  chr22_33799525     AOna    G    C        0      0        2 
  22  chr22_33799525     ASom    G    C        0      0        2 
  22  chr22_33799525     HCab    G    C        0      0        2 
  22  chr22_33799525     HPrz    G    C      0.5      1        2 
  22  chr22_33799525     ZBoe    G    C        0      0        2 
  22  chr22_33799525     ZGre    G    C        0      0        2 
  22  chr22_33799525     ZHar    G    C        0      0        2 
  22  chr22_33799525   Sample    G    C        0      0        2 
  22  chr22_33814323     AAsi    A    C        0      0        2 
  22  chr22_33814323     AKia    A    C        0      0        2 
  22  chr22_33814323     AOna    A    C        0      0        2 
  22  chr22_33814323     ASom    A    C        0      0        2 
  22  chr22_33814323     HCab    A    C        0      0        2 
  22  chr22_33814323     HPrz    A    C        0      0        2 
  22  chr22_33814323     ZBoe    A    C      0.5      1        2 
  22  chr22_33814323     ZGre    A    C        0      0        2 
  22  chr22_33814323     ZHar    A    C        0      0        2 
  22  chr22_33814323   Sample    A    C        0      0        2 
  22  chr22_33814767     AAsi    C    G        0      0        2 
  22  chr22_33814767     AKia    C    G        0      0        2 
  22  chr22_33814767     AOna    C    G        0      0        2 
  22  chr22_33814767     ASom    C    G        0      0        2 
  22  chr22_33814767     HCab    C    G        1      2        2 
  22  chr22_33814767     HPrz    C    G        1      2        2 
  22  chr22_33814767     ZBoe    C    G        0      0        2 
  22  chr22_33814767     ZGre    C    G        0      0        2 
  22  chr22_33814767     ZHar    C    G        0      0        2 
  22  chr22_33814767   Sample    C    G        1      2        2 
  22  chr22_33824756     AAsi    T    G        0      0        2 
  22  chr22_33824756     AKia    T    G        0      0        2 
  22  chr22_33824756     AOna    T    G        0      0        2 
  22  chr22_33824756     ASom    T    G        0      0        2 
  22  chr22_33824756     HCab    T    G        1      2        2 
  22  chr22_33824756     HPrz    T    G        1      2        2 
  22  chr22_33824756     ZBoe    T    G        0      0        2 
  22  chr22_33824756     ZGre    T    G        0      0        2 
  22  chr22_33824756     ZHar    T    G        0      0        2 
  22  chr22_33824756   Sample    T    G        1      2        2 
  22  chr22_33845530     AAsi    G    C        0      0        2 
  22  chr22_33845530     AKia    G    C        0      0        2 
  22  chr22_33845530     AOna    G    C        0      0        2 
  22  chr22_33845530     ASom    G    C        0      0        2 
  22  chr22_33845530     HCab    G    C        1      2        2 
  22  chr22_33845530     HPrz    G    C        1      2        2 
  22  chr22_33845530     ZBoe    G    C        0      0        2 
  22  chr22_33845530     ZGre    G    C        0      0        2 
  22  chr22_33845530     ZHar    G    C        0      0        2 
  22  chr22_33845530   Sample    G    C        1      2        2 
  22  chr22_33851068     AAsi    C    G        0      0        2 
  22  chr22_33851068     AKia    C    G        0      0        2 
  22  chr22_33851068     AOna    C    G        0      0        2 
  22  chr22_33851068     ASom    C    G        0      0        2 
  22  chr22_33851068     HCab    C    G        1      2        2 
  22  chr22_33851068     HPrz    C    G        1      2        2 
  22  chr22_33851068     ZBoe    C    G        0      0        2 
  22  chr22_33851068     ZGre    C    G        0      0        2 
  22  chr22_33851068     ZHar    C    G        0      0        2 
  22  chr22_33851068   Sample    C    G        1      2        2 
  22  chr22_33864236     AAsi    T    G        1      2        2 
  22  chr22_33864236     AKia    T    G        0      0        2 
  22  chr22_33864236     AOna    T    G        0      0        2 
  22  chr22_33864236     ASom    T    G        1      2        2 
  22  chr22_33864236     HCab    T    G        0      0        2 
  22  chr22_33864236     HPrz    T    G        0      0        2 
  22  chr22_33864236     ZBoe    T    G        0      0        2 
  22  chr22_33864236     ZGre    T    G        0      0        2 
  22  chr22_33864236     ZHar    T    G        0      0        2 
  22  chr22_33864236   Sample    T    G        0      0        2 
  22  chr22_33871823     AAsi    A    C        0      0        2 
  22  chr22_33871823     AKia    A    C        0      0        2 
  22  chr22_33871823     AOna    A    C        0      0        2 
  22  chr22_33871823     ASom    A    C        0      0        2 
  22  chr22_33871823     HCab    A    C        0      0        2 
  22  chr22_33871823     HPrz    A    C      0.5      1        2 
  22  chr22_33871823     ZBoe    A    C        0      0        2 
  22  chr22_33871823     ZGre    A    C        0      0        2 
  22  chr22_33871823     ZHar    A    C        0      0        2 
  22  chr22_33871823   Sample    A    C        0      0        2 
  22  chr22_33875605     AAsi    T    A        0      0        2 
  22  chr22_33875605     AKia    T    A        1      2        2 
  22  chr22_33875605     AOna    T    A      0.5      1        2 
  22  chr22_33875605     ASom    T    A        0      0        2 
  22  chr22_33875605     HCab    T    A        0      0        2 
  22  chr22_33875605     HPrz    T    A        0      0        2 
  22  chr22_33875605     ZBoe    T    A        0      0        2 
  22  chr22_33875605     ZGre    T    A        0      0        2 
  22  chr22_33875605     ZHar    T    A        0      0        2 
  22  chr22_33875605   Sample    T    A        0      0        2 
  22  chr22_33876596     AAsi    C    A      0.5      1        2 
  22  chr22_33876596     AKia    C    A        0      0        2 
  22  chr22_33876596     AOna    C    A        0      0        2 
  22  chr22_33876596     ASom    C    A        0      0        2 
  22  chr22_33876596     HCab    C    A        0      0        2 
  22  chr22_33876596     HPrz    C    A        0      0        2 
  22  chr22_33876596     ZBoe    C    A        0      0        2 
  22  chr22_33876596     ZGre    C    A        0      0        2 
  22  chr22_33876596     ZHar    C    A        0      0        2 
  22  chr22_33876596   Sample    C    A        0      0        2 
  22  chr22_33877869     AAsi    T    A        0      0        2 
  22  chr22_33877869     AKia    T    A        0      0        2 
  22  chr22_33877869     AOna    T    A        0      0        2 
  22  chr22_33877869     ASom    T    A        0      0        2 
  22  chr22_33877869     HCab    T    A        0      0        2 
  22  chr22_33877869     HPrz    T    A        0      0        2 
  22  chr22_33877869     ZBoe    T    A        0      0        2 
  22  chr22_33877869     ZGre    T    A        1      2        2 
  22  chr22_33877869     ZHar    T    A        0      0        2 
  22  chr22_33877869   Sample    T    A        0      0        2 
  22  chr22_33886664     AAsi    T    G        0      0        2 
  22  chr22_33886664     AKia    T    G        0      0        2 
  22  chr22_33886664     AOna    T    G        0      0        2 
  22  chr22_33886664     ASom    T    G        0      0        2 
  22  chr22_33886664     HCab    T    G        1      2        2 
  22  chr22_33886664     HPrz    T    G        1      2        2 
  22  chr22_33886664     ZBoe    T    G        0      0        2 
  22  chr22_33886664     ZGre    T    G        0      0        2 
  22  chr22_33886664     ZHar    T    G        0      0        2 
  22  chr22_33886664   Sample    T    G        1      2        2 
  22  chr22_33889677     AAsi    G    C        0      0        2 
  22  chr22_33889677     AKia    G    C        0      0        2 
  22  chr22_33889677     AOna    G    C        0      0        2 
  22  chr22_33889677     ASom    G    C        0      0        2 
  22  chr22_33889677     HCab    G    C        0      0        2 
  22  chr22_33889677     HPrz    G    C        0      0        2 
  22  chr22_33889677     ZBoe    G    C        0      0        2 
  22  chr22_33889677     ZGre    G    C        0      0        2 
  22  chr22_33889677     ZHar    G    C        1      2        2 
  22  chr22_33889677   Sample    G    C        0      0        2 
  22  chr22_33914031     AAsi    G    T        0      0        2 
  22  chr22_33914031     AKia    G    T        0      0        2 
  22  chr22_33914031     AOna    G    T      0.5      1        2 
  22  chr22_33914031     ASom    G    T        0      0        2 
  22  chr22_33914031     HCab    G    T        0      0        2 
  22  chr22_33914031     HPrz    G    T        0      0        2 
  22  chr22_33914031     ZBoe    G    T        0      0        2 
  22  chr22_33914031     ZGre    G    T        0      0        2 
  22  chr22_33914031     ZHar    G    T        0      0        2 
  22  chr22_33914031   Sample    G    T        0      0        2 
  22  chr22_33923115     AAsi    C    G        0      0        2 
  22  chr22_33923115     AKia    C    G        0      0        2 
  22  chr22_33923115     AOna    C    G        0      0        2 
  22  chr22_33923115     ASom    C    G        0      0        2 
  22  chr22_33923115     HCab    C    G        0      0        2 
  22  chr22_33923115     HPrz    C    G        0      0        2 
  22  chr22_33923115     ZBoe    C    G      0.5      1        2 
  22  chr22_33923115     ZGre    C    G        0      0        2 
  22  chr22_33923115     ZHar    C    G        0      0        2 
  22  chr22_33923115   Sample    C    G        0      0        2 
  22  chr22_33939122     AAsi    A    C        0      0        2 
  22  chr22_33939122     AKia    A    C        0      0        2 
  22  chr22_33939122     AOna    A    C        0      0        2 
  22  chr22_33939122     ASom    A    C        0      0        2 
  22  chr22_33939122     HCab    A    C        1      2        2 
  22  chr22_33939122     HPrz    A    C        1      2        2 
  22  chr22_33939122     ZBoe    A    C        0      0        2 
  22  chr22_33939122     ZGre    A    C        0      0        2 
  22  chr22_33939122     ZHar    A    C        0      0        2 
  22  chr22_33939122   Sample    A    C        1      2        2 
  22  chr22_33971519     AAsi    A    C        1      2        2 
  22  chr22_33971519     AKia    A    C        0      0        2 
  22  chr22_33971519     AOna    A    C        0      0        2 
  22  chr22_33971519     ASom    A    C        1      2        2 
  22  chr22_33971519     HCab    A    C        0      0        2 
  22  chr22_33971519     HPrz    A    C        0      0        2 
  22  chr22_33971519     ZBoe    A    C        0      0        2 
  22  chr22_33971519     ZGre    A    C        0      0        2 
  22  chr22_33971519     ZHar    A    C        0      0        2 
  22  chr22_33971519   Sample    A    C        0      0        2 
  22  chr22_33991605     AAsi    A    T      0.5      1        2 
  22  chr22_33991605     AKia    A    T        0      0        2 
  22  chr22_33991605     AOna    A    T        0      0        2 
  22  chr22_33991605     ASom    A    T        0      0        2 
  22  chr22_33991605     HCab    A    T        0      0        2 
  22  chr22_33991605     HPrz    A    T        0      0        2 
  22  chr22_33991605     ZBoe    A    T        0      0        2 
  22  chr22_33991605     ZGre    A    T        0      0        2 
  22  chr22_33991605     ZHar    A    T        0      0        2 
  22  chr22_33991605   Sample    A    T        0      0        2 
  22  chr22_33995614     AAsi    A    T        0      0        2 
  22  chr22_33995614     AKia    A    T        0      0        2 
  22  chr22_33995614     AOna    A    T        0      0        2 
  22  chr22_33995614     ASom    A    T        0      0        2 
  22  chr22_33995614     HCab    A    T        0      0        2 
  22  chr22_33995614     HPrz    A    T        0      0        2 
  22  chr22_33995614     ZBoe    A    T      0.5      1        2 
  22  chr22_33995614     ZGre    A    T        0      0        2 
  22  chr22_33995614     ZHar    A    T        0      0        2 
  22  chr22_33995614   Sample    A    T        0      0        2 
  22  chr22_34005563     AAsi    T    G        0      0        2 
  22  chr22_34005563     AKia    T    G      0.5      1        2 
  22  chr22_34005563     AOna    T    G      0.5      1        2 
  22  chr22_34005563     ASom    T    G        0      0        2 
  22  chr22_34005563     HCab    T    G        0      0        2 
  22  chr22_34005563     HPrz    T    G        0      0        2 
  22  chr22_34005563     ZBoe    T    G        0      0        2 
  22  chr22_34005563     ZGre    T    G        0      0        2 
  22  chr22_34005563     ZHar    T    G        0      0        2 
  22  chr22_34005563   Sample    T    G        0      0        2 
  22  chr22_34010301     AAsi    C    G        0      0        2 
  22  chr22_34010301     AKia    C    G        0      0        2 
  22  chr22_34010301     AOna    C    G        0      0        2 
  22  chr22_34010301     ASom    C    G        0      0        2 
  22  chr22_34010301     HCab    C    G        0      0        2 
  22  chr22_34010301     HPrz    C    G        0      0        2 
  22  chr22_34010301     ZBoe    C    G        1      2        2 
  22  chr22_34010301     ZGre    C    G        0      0        2 
  22  chr22_34010301     ZHar    C    G        0      0        2 
  22  chr22_34010301   Sample    C    G        0      0        2 
  22  chr22_34072988     AAsi    A    C        0      0        2 
  22  chr22_34072988     AKia    A    C        0      0        2 
  22  chr22_34072988     AOna    A    C        0      0        2 
  22  chr22_34072988     ASom    A    C        0      0        2 
  22  chr22_34072988     HCab    A    C      0.5      1        2 
  22  chr22_34072988     HPrz    A    C        1      2        2 
  22  chr22_34072988     ZBoe    A    C        0      0        2 
  22  chr22_34072988     ZGre    A    C        0      0        2 
  22  chr22_34072988     ZHar    A    C        0      0        2 
  22  chr22_34072988   Sample    A    C        1      2        2 
  22  chr22_34073273     AAsi    A    T        0      0        2 
  22  chr22_34073273     AKia    A    T        0      0        2 
  22  chr22_34073273     AOna    A    T        0      0        2 
  22  chr22_34073273     ASom    A    T        0      0        2 
  22  chr22_34073273     HCab    A    T        1      2        2 
  22  chr22_34073273     HPrz    A    T        1      2        2 
  22  chr22_34073273     ZBoe    A    T        0      0        2 
  22  chr22_34073273     ZGre    A    T        0      0        2 
  22  chr22_34073273     ZHar    A    T        0      0        2 
  22  chr22_34073273   Sample    A    T        1      2        2 
  22  chr22_34076694     AAsi    A    C        0      0        2 
  22  chr22_34076694     AKia    A    C        0      0        2 
  22  chr22_34076694     AOna    A    C        0      0        2 
  22  chr22_34076694     ASom    A    C        0      0        2 
  22  chr22_34076694     HCab    A    C        0      0        2 
  22  chr22_34076694     HPrz    A    C        0      0        2 
  22  chr22_34076694     ZBoe    A    C      0.5      1        2 
  22  chr22_34076694     ZGre    A    C        0      0        2 
  22  chr22_34076694     ZHar    A    C        0      0        2 
  22  chr22_34076694   Sample    A    C        0      0        2 
  22  chr22_34081755     AAsi    A    C        0      0        2 
  22  chr22_34081755     AKia    A    C        1      2        2 
  22  chr22_34081755     AOna    A    C        1      2        2 
  22  chr22_34081755     ASom    A    C        0      0        2 
  22  chr22_34081755     HCab    A    C        0      0        2 
  22  chr22_34081755     HPrz    A    C        0      0        2 
  22  chr22_34081755     ZBoe    A    C        0      0        2 
  22  chr22_34081755     ZGre    A    C        0      0        2 
  22  chr22_34081755     ZHar    A    C        0      0        2 
  22  chr22_34081755   Sample    A    C        0      0        2 
  22  chr22_34084260     AAsi    G    C        0      0        2 
  22  chr22_34084260     AKia    G    C        0      0        2 
  22  chr22_34084260     AOna    G    C        0      0        2 
  22  chr22_34084260     ASom    G    C        0      0        2 
  22  chr22_34084260     HCab    G    C        1      2        2 
  22  chr22_34084260     HPrz    G    C      0.5      1        2 
  22  chr22_34084260     ZBoe    G    C        0      0        2 
  22  chr22_34084260     ZGre    G    C        0      0        2 
  22  chr22_34084260     ZHar    G    C        0      0        2 
  22  chr22_34084260   Sample    G    C        1      2        2 
  22  chr22_34090412     AAsi    G    T        0      0        2 
  22  chr22_34090412     AKia    G    T        0      0        2 
  22  chr22_34090412     AOna    G    T        0      0        2 
  22  chr22_34090412     ASom    G    T        0      0        2 
  22  chr22_34090412     HCab    G    T        1      2        2 
  22  chr22_34090412     HPrz    G    T        1      2        2 
  22  chr22_34090412     ZBoe    G    T        0      0        2 
  22  chr22_34090412     ZGre    G    T        0      0        2 
  22  chr22_34090412     ZHar    G    T        0      0        2 
  22  chr22_34090412   Sample    G    T        1      2        2 
  22  chr22_34111865     AAsi    C    A        0      0        2 
  22  chr22_34111865     AKia    C    A        0      0        2 
  22  chr22_34111865     AOna    C    A        0      0        2 
  22  chr22_34111865     ASom    C    A        1      2        2 
  22  chr22_34111865     HCab    C    A        0      0        2 
  22  chr22_34111865     HPrz    C    A        0      0        2 
  22  chr22_34111865     ZBoe    C    A        0      0        2 
  22  chr22_34111865     ZGre    C    A        0      0        2 
  22  chr22_34111865     ZHar    C    A        0      0        2 
  22  chr22_34111865   Sample    C    A        0      0        2 
  22  chr22_34119392     AAsi    A    T        0      0        2 
  22  chr22_34119392     AKia    A    T        0      0        2 
  22  chr22_34119392     AOna    A    T        0      0        2 
  22  chr22_34119392     ASom    A    T        0      0        2 
  22  chr22_34119392     HCab    A    T      0.5      1        2 
  22  chr22_34119392     HPrz    A    T        0      0        2 
  22  chr22_34119392     ZBoe    A    T        0      0        2 
  22  chr22_34119392     ZGre    A    T        0      0        2 
  22  chr22_34119392     ZHar    A    T        0      0        2 
  22  chr22_34119392   Sample    A    T        0      0        2 
  22  chr22_34137529     AAsi    A    C      0.5      1        2 
  22  chr22_34137529     AKia    A    C        0      0        2 
  22  chr22_34137529     AOna    A    C        1      2        2 
  22  chr22_34137529     ASom    A    C        1      2        2 
  22  chr22_34137529     HCab    A    C        0      0        2 
  22  chr22_34137529     HPrz    A    C        0      0        2 
  22  chr22_34137529     ZBoe    A    C        0      0        2 
  22  chr22_34137529     ZGre    A    C        0      0        2 
  22  chr22_34137529     ZHar    A    C        0      0        2 
  22  chr22_34137529   Sample    A    C        0      0        2 
  22  chr22_34172650     AAsi    G    C        0      0        2 
  22  chr22_34172650     AKia    G    C        0      0        2 
  22  chr22_34172650     AOna    G    C        0      0        2 
  22  chr22_34172650     ASom    G    C        0      0        2 
  22  chr22_34172650     HCab    G    C        0      0        2 
  22  chr22_34172650     HPrz    G    C        0      0        2 
  22  chr22_34172650     ZBoe    G    C        1      2        2 
  22  chr22_34172650     ZGre    G    C        1      2        2 
  22  chr22_34172650     ZHar    G    C        0      0        2 
  22  chr22_34172650   Sample    G    C        0      0        2 
  22  chr22_34180398     AAsi    C    A        0      0        2 
  22  chr22_34180398     AKia    C    A        1      2        2 
  22  chr22_34180398     AOna    C    A        1      2        2 
  22  chr22_34180398     ASom    C    A        0      0        2 
  22  chr22_34180398     HCab    C    A        0      0        2 
  22  chr22_34180398     HPrz    C    A        0      0        2 
  22  chr22_34180398     ZBoe    C    A        0      0        2 
  22  chr22_34180398     ZGre    C    A        0      0        2 
  22  chr22_34180398     ZHar    C    A        0      0        2 
  22  chr22_34180398   Sample    C    A        0      0        2 
  22  chr22_34183600     AAsi    A    C        0      0        2 
  22  chr22_34183600     AKia    A    C        0      0        2 
  22  chr22_34183600     AOna    A    C      0.5      1        2 
  22  chr22_34183600     ASom    A    C        0      0        2 
  22  chr22_34183600     HCab    A    C        0      0        2 
  22  chr22_34183600     HPrz    A    C        0      0        2 
  22  chr22_34183600     ZBoe    A    C        0      0        2 
  22  chr22_34183600     ZGre    A    C        0      0        2 
  22  chr22_34183600     ZHar    A    C        0      0        2 
  22  chr22_34183600   Sample    A    C        0      0        2 
  22  chr22_34200290     AAsi    G    C        0      0        2 
  22  chr22_34200290     AKia    G    C        0      0        2 
  22  chr22_34200290     AOna    G    C      0.5      1        2 
  22  chr22_34200290     ASom    G    C        0      0        2 
  22  chr22_34200290     HCab    G    C        0      0        2 
  22  chr22_34200290     HPrz    G    C        0      0        2 
  22  chr22_34200290     ZBoe    G    C        0      0        2 
```
