## Supplementary File 10. Zonkey (Schubert et al. 2017) report for donkey specimen Ancient10. for "No genetic evidence yet for hinnies at Mazongshan (400-160 BCE), northwestern China": excl_ts.frq.strat (part 79 of 94)

```
  22  chr22_34200290     ZGre    G    C        0      0        2 
  22  chr22_34200290     ZHar    G    C        0      0        2 
  22  chr22_34200290   Sample    G    C        0      0        2 
  22  chr22_34200870     AAsi    G    T        0      0        2 
  22  chr22_34200870     AKia    G    T        0      0        2 
  22  chr22_34200870     AOna    G    T        0      0        2 
  22  chr22_34200870     ASom    G    T        0      0        2 
  22  chr22_34200870     HCab    G    T        1      2        2 
  22  chr22_34200870     HPrz    G    T        1      2        2 
  22  chr22_34200870     ZBoe    G    T        0      0        2 
  22  chr22_34200870     ZGre    G    T        0      0        2 
  22  chr22_34200870     ZHar    G    T        0      0        2 
  22  chr22_34200870   Sample    G    T        1      2        2 
  22  chr22_34208157     AAsi    T    G        0      0        2 
  22  chr22_34208157     AKia    T    G        0      0        2 
  22  chr22_34208157     AOna    T    G        0      0        2 
  22  chr22_34208157     ASom    T    G        0      0        2 
  22  chr22_34208157     HCab    T    G        0      0        2 
  22  chr22_34208157     HPrz    T    G        0      0        2 
  22  chr22_34208157     ZBoe    T    G      0.5      1        2 
  22  chr22_34208157     ZGre    T    G        0      0        2 
  22  chr22_34208157     ZHar    T    G        0      0        2 
  22  chr22_34208157   Sample    T    G        0      0        2 
  22  chr22_34236026     AAsi    A    C        0      0        2 
  22  chr22_34236026     AKia    A    C        0      0        2 
  22  chr22_34236026     AOna    A    C        0      0        2 
  22  chr22_34236026     ASom    A    C        0      0        2 
  22  chr22_34236026     HCab    A    C        0      0        2 
  22  chr22_34236026     HPrz    A    C        0      0        2 
  22  chr22_34236026     ZBoe    A    C      0.5      1        2 
  22  chr22_34236026     ZGre    A    C        0      0        2 
  22  chr22_34236026     ZHar    A    C        0      0        2 
  22  chr22_34236026   Sample    A    C        0      0        2 
  22  chr22_34247227     AAsi    C    G        0      0        2 
  22  chr22_34247227     AKia    C    G        0      0        2 
  22  chr22_34247227     AOna    C    G        0      0        2 
  22  chr22_34247227     ASom    C    G        0      0        2 
  22  chr22_34247227     HCab    C    G        0      0        2 
  22  chr22_34247227     HPrz    C    G        0      0        2 
  22  chr22_34247227     ZBoe    C    G        0      0        2 
  22  chr22_34247227     ZGre    C    G        0      0        2 
  22  chr22_34247227     ZHar    C    G        1      2        2 
  22  chr22_34247227   Sample    C    G        0      0        2 
  22  chr22_34255829     AAsi    T    G        0      0        2 
  22  chr22_34255829     AKia    T    G        0      0        2 
  22  chr22_34255829     AOna    T    G        0      0        2 
  22  chr22_34255829     ASom    T    G        0      0        2 
  22  chr22_34255829     HCab    T    G        1      2        2 
  22  chr22_34255829     HPrz    T    G        1      2        2 
  22  chr22_34255829     ZBoe    T    G        0      0        2 
  22  chr22_34255829     ZGre    T    G        0      0        2 
  22  chr22_34255829     ZHar    T    G        0      0        2 
  22  chr22_34255829   Sample    T    G        1      2        2 
  22  chr22_34256468     AAsi    G    C        0      0        2 
  22  chr22_34256468     AKia    G    C        0      0        2 
  22  chr22_34256468     AOna    G    C        0      0        2 
  22  chr22_34256468     ASom    G    C        0      0        2 
  22  chr22_34256468     HCab    G    C        0      0        2 
  22  chr22_34256468     HPrz    G    C        0      0        2 
  22  chr22_34256468     ZBoe    G    C        1      2        2 
  22  chr22_34256468     ZGre    G    C        0      0        2 
  22  chr22_34256468     ZHar    G    C        0      0        2 
  22  chr22_34256468   Sample    G    C        0      0        2 
  22  chr22_34256680     AAsi    T    G        0      0        2 
  22  chr22_34256680     AKia    T    G        0      0        2 
  22  chr22_34256680     AOna    T    G        0      0        2 
  22  chr22_34256680     ASom    T    G        0      0        2 
  22  chr22_34256680     HCab    T    G        0      0        2 
  22  chr22_34256680     HPrz    T    G        0      0        2 
  22  chr22_34256680     ZBoe    T    G      0.5      1        2 
  22  chr22_34256680     ZGre    T    G        0      0        2 
  22  chr22_34256680     ZHar    T    G        0      0        2 
  22  chr22_34256680   Sample    T    G        0      0        2 
  22  chr22_34262201     AAsi    T    A        0      0        2 
  22  chr22_34262201     AKia    T    A        0      0        2 
  22  chr22_34262201     AOna    T    A        0      0        2 
  22  chr22_34262201     ASom    T    A        0      0        2 
  22  chr22_34262201     HCab    T    A        0      0        2 
  22  chr22_34262201     HPrz    T    A        0      0        2 
  22  chr22_34262201     ZBoe    T    A      0.5      1        2 
  22  chr22_34262201     ZGre    T    A        0      0        2 
  22  chr22_34262201     ZHar    T    A        0      0        2 
  22  chr22_34262201   Sample    T    A        0      0        2 
  22  chr22_34289718     AAsi    G    T        0      0        2 
  22  chr22_34289718     AKia    G    T        0      0        2 
  22  chr22_34289718     AOna    G    T        0      0        2 
  22  chr22_34289718     ASom    G    T        0      0        2 
  22  chr22_34289718     HCab    G    T        0      0        2 
  22  chr22_34289718     HPrz    G    T        0      0        2 
  22  chr22_34289718     ZBoe    G    T        0      0        2 
  22  chr22_34289718     ZGre    G    T        0      0        2 
  22  chr22_34289718     ZHar    G    T        1      2        2 
  22  chr22_34289718   Sample    G    T        0      0        2 
  22  chr22_34290318     AAsi    A    C        0      0        2 
  22  chr22_34290318     AKia    A    C        0      0        2 
  22  chr22_34290318     AOna    A    C        0      0        2 
  22  chr22_34290318     ASom    A    C        0      0        2 
  22  chr22_34290318     HCab    A    C        0      0        2 
  22  chr22_34290318     HPrz    A    C        0      0        2 
  22  chr22_34290318     ZBoe    A    C      0.5      1        2 
  22  chr22_34290318     ZGre    A    C        0      0        2 
  22  chr22_34290318     ZHar    A    C        0      0        2 
  22  chr22_34290318   Sample    A    C        0      0        2 
  22  chr22_34298048     AAsi    A    C        1      2        2 
  22  chr22_34298048     AKia    A    C      0.5      1        2 
  22  chr22_34298048     AOna    A    C      0.5      1        2 
  22  chr22_34298048     ASom    A    C        1      2        2 
  22  chr22_34298048     HCab    A    C        0      0        2 
  22  chr22_34298048     HPrz    A    C        0      0        2 
  22  chr22_34298048     ZBoe    A    C        0      0        2 
  22  chr22_34298048     ZGre    A    C        0      0        2 
  22  chr22_34298048     ZHar    A    C        0      0        2 
  22  chr22_34298048   Sample    A    C        0      0        2 
  22  chr22_34303602     AAsi    G    T        0      0        2 
  22  chr22_34303602     AKia    G    T        0      0        2 
  22  chr22_34303602     AOna    G    T        0      0        2 
  22  chr22_34303602     ASom    G    T        0      0        2 
  22  chr22_34303602     HCab    G    T        0      0        2 
  22  chr22_34303602     HPrz    G    T        0      0        2 
  22  chr22_34303602     ZBoe    G    T        0      0        2 
  22  chr22_34303602     ZGre    G    T        1      2        2 
  22  chr22_34303602     ZHar    G    T        0      0        2 
  22  chr22_34303602   Sample    G    T        0      0        2 
  22  chr22_34333000     AAsi    T    G        0      0        2 
  22  chr22_34333000     AKia    T    G        0      0        2 
  22  chr22_34333000     AOna    T    G        0      0        2 
  22  chr22_34333000     ASom    T    G      0.5      1        2 
  22  chr22_34333000     HCab    T    G        0      0        2 
  22  chr22_34333000     HPrz    T    G        0      0        2 
  22  chr22_34333000     ZBoe    T    G        0      0        2 
  22  chr22_34333000     ZGre    T    G        0      0        2 
  22  chr22_34333000     ZHar    T    G        0      0        2 
  22  chr22_34333000   Sample    T    G        0      0        2 
  22  chr22_34337127     AAsi    G    T        0      0        2 
  22  chr22_34337127     AKia    G    T        0      0        2 
  22  chr22_34337127     AOna    G    T        0      0        2 
  22  chr22_34337127     ASom    G    T        0      0        2 
  22  chr22_34337127     HCab    G    T        1      2        2 
  22  chr22_34337127     HPrz    G    T        1      2        2 
  22  chr22_34337127     ZBoe    G    T        0      0        2 
  22  chr22_34337127     ZGre    G    T        0      0        2 
  22  chr22_34337127     ZHar    G    T        0      0        2 
  22  chr22_34337127   Sample    G    T        1      2        2 
  22  chr22_34340020     AAsi    T    G        0      0        2 
  22  chr22_34340020     AKia    T    G        0      0        2 
  22  chr22_34340020     AOna    T    G        0      0        2 
  22  chr22_34340020     ASom    T    G        1      2        2 
  22  chr22_34340020     HCab    T    G        0      0        2 
  22  chr22_34340020     HPrz    T    G        0      0        2 
  22  chr22_34340020     ZBoe    T    G        0      0        2 
  22  chr22_34340020     ZGre    T    G        0      0        2 
  22  chr22_34340020     ZHar    T    G        0      0        2 
  22  chr22_34340020   Sample    T    G        0      0        2 
  22  chr22_34348512     AAsi    C    G        0      0        2 
  22  chr22_34348512     AKia    C    G        0      0        2 
  22  chr22_34348512     AOna    C    G        0      0        2 
  22  chr22_34348512     ASom    C    G        0      0        2 
  22  chr22_34348512     HCab    C    G        0      0        2 
  22  chr22_34348512     HPrz    C    G      0.5      1        2 
  22  chr22_34348512     ZBoe    C    G        0      0        2 
  22  chr22_34348512     ZGre    C    G        0      0        2 
  22  chr22_34348512     ZHar    C    G        0      0        2 
  22  chr22_34348512   Sample    C    G        0      0        2 
  22  chr22_34365648     AAsi    T    A        0      0        2 
  22  chr22_34365648     AKia    T    A        0      0        2 
  22  chr22_34365648     AOna    T    A        0      0        2 
  22  chr22_34365648     ASom    T    A        0      0        2 
  22  chr22_34365648     HCab    T    A        0      0        2 
  22  chr22_34365648     HPrz    T    A        0      0        2 
  22  chr22_34365648     ZBoe    T    A        0      0        2 
  22  chr22_34365648     ZGre    T    A        1      2        2 
  22  chr22_34365648     ZHar    T    A        0      0        2 
  22  chr22_34365648   Sample    T    A        0      0        2 
  22  chr22_34371396     AAsi    C    A        0      0        2 
  22  chr22_34371396     AKia    C    A        0      0        2 
  22  chr22_34371396     AOna    C    A      0.5      1        2 
  22  chr22_34371396     ASom    C    A        0      0        2 
  22  chr22_34371396     HCab    C    A        0      0        2 
  22  chr22_34371396     HPrz    C    A        0      0        2 
  22  chr22_34371396     ZBoe    C    A        0      0        2 
  22  chr22_34371396     ZGre    C    A        0      0        2 
  22  chr22_34371396     ZHar    C    A        0      0        2 
  22  chr22_34371396   Sample    C    A        0      0        2 
  22  chr22_34396319     AAsi    C    G        0      0        2 
  22  chr22_34396319     AKia    C    G        0      0        2 
  22  chr22_34396319     AOna    C    G        0      0        2 
  22  chr22_34396319     ASom    C    G        1      2        2 
  22  chr22_34396319     HCab    C    G        0      0        2 
  22  chr22_34396319     HPrz    C    G        0      0        2 
  22  chr22_34396319     ZBoe    C    G        0      0        2 
  22  chr22_34396319     ZGre    C    G        0      0        2 
  22  chr22_34396319     ZHar    C    G        0      0        2 
  22  chr22_34396319   Sample    C    G        0      0        2 
  22  chr22_34400948     AAsi    C    G        0      0        2 
  22  chr22_34400948     AKia    C    G        0      0        2 
  22  chr22_34400948     AOna    C    G        0      0        2 
  22  chr22_34400948     ASom    C    G        0      0        2 
  22  chr22_34400948     HCab    C    G        1      2        2 
  22  chr22_34400948     HPrz    C    G      0.5      1        2 
  22  chr22_34400948     ZBoe    C    G        0      0        2 
  22  chr22_34400948     ZGre    C    G        0      0        2 
  22  chr22_34400948     ZHar    C    G        0      0        2 
  22  chr22_34400948   Sample    C    G        1      2        2 
  22  chr22_34434715     AAsi    C    G        0      0        2 
  22  chr22_34434715     AKia    C    G        0      0        2 
  22  chr22_34434715     AOna    C    G        0      0        2 
  22  chr22_34434715     ASom    C    G        0      0        2 
  22  chr22_34434715     HCab    C    G        0      0        2 
  22  chr22_34434715     HPrz    C    G        0      0        2 
  22  chr22_34434715     ZBoe    C    G        0      0        2 
  22  chr22_34434715     ZGre    C    G        1      2        2 
  22  chr22_34434715     ZHar    C    G        0      0        2 
  22  chr22_34434715   Sample    C    G        0      0        2 
  22  chr22_34436760     AAsi    A    T        0      0        2 
  22  chr22_34436760     AKia    A    T        0      0        2 
  22  chr22_34436760     AOna    A    T        0      0        2 
  22  chr22_34436760     ASom    A    T        0      0        2 
  22  chr22_34436760     HCab    A    T        0      0        2 
  22  chr22_34436760     HPrz    A    T        0      0        2 
  22  chr22_34436760     ZBoe    A    T        0      0        2 
  22  chr22_34436760     ZGre    A    T        1      2        2 
  22  chr22_34436760     ZHar    A    T        0      0        2 
  22  chr22_34436760   Sample    A    T        0      0        2 
  22  chr22_34486035     AAsi    C    G        0      0        2 
  22  chr22_34486035     AKia    C    G        0      0        2 
  22  chr22_34486035     AOna    C    G        0      0        2 
  22  chr22_34486035     ASom    C    G        0      0        2 
  22  chr22_34486035     HCab    C    G        0      0        2 
  22  chr22_34486035     HPrz    C    G        0      0        2 
  22  chr22_34486035     ZBoe    C    G        0      0        2 
  22  chr22_34486035     ZGre    C    G        0      0        2 
  22  chr22_34486035     ZHar    C    G        1      2        2 
  22  chr22_34486035   Sample    C    G        0      0        2 
  22  chr22_34487969     AAsi    C    G        0      0        2 
  22  chr22_34487969     AKia    C    G        0      0        2 
  22  chr22_34487969     AOna    C    G        0      0        2 
  22  chr22_34487969     ASom    C    G        0      0        2 
  22  chr22_34487969     HCab    C    G        0      0        2 
  22  chr22_34487969     HPrz    C    G        0      0        2 
  22  chr22_34487969     ZBoe    C    G      0.5      1        2 
  22  chr22_34487969     ZGre    C    G        1      2        2 
  22  chr22_34487969     ZHar    C    G        1      2        2 
  22  chr22_34487969   Sample    C    G        0      0        2 
  22  chr22_34488986     AAsi    G    T        0      0        2 
  22  chr22_34488986     AKia    G    T        0      0        2 
  22  chr22_34488986     AOna    G    T        1      2        2 
  22  chr22_34488986     ASom    G    T        0      0        2 
  22  chr22_34488986     HCab    G    T        0      0        2 
  22  chr22_34488986     HPrz    G    T        0      0        2 
  22  chr22_34488986     ZBoe    G    T        0      0        2 
  22  chr22_34488986     ZGre    G    T        0      0        2 
  22  chr22_34488986     ZHar    G    T        0      0        2 
  22  chr22_34488986   Sample    G    T        0      0        2 
  22  chr22_34499541     AAsi    A    C        1      2        2 
  22  chr22_34499541     AKia    A    C        0      0        2 
  22  chr22_34499541     AOna    A    C        0      0        2 
  22  chr22_34499541     ASom    A    C        1      2        2 
  22  chr22_34499541     HCab    A    C        0      0        2 
  22  chr22_34499541     HPrz    A    C        0      0        2 
  22  chr22_34499541     ZBoe    A    C        0      0        2 
  22  chr22_34499541     ZGre    A    C        0      0        2 
  22  chr22_34499541     ZHar    A    C        0      0        2 
  22  chr22_34499541   Sample    A    C        0      0        2 
  22  chr22_34556994     AAsi    C    A        0      0        2 
  22  chr22_34556994     AKia    C    A        0      0        2 
  22  chr22_34556994     AOna    C    A        0      0        2 
  22  chr22_34556994     ASom    C    A        0      0        2 
  22  chr22_34556994     HCab    C    A        0      0        2 
  22  chr22_34556994     HPrz    C    A        0      0        2 
  22  chr22_34556994     ZBoe    C    A      0.5      1        2 
  22  chr22_34556994     ZGre    C    A        1      2        2 
  22  chr22_34556994     ZHar    C    A        0      0        2 
  22  chr22_34556994   Sample    C    A        0      0        2 
  22  chr22_34584588     AAsi    T    G        0      0        2 
  22  chr22_34584588     AKia    T    G        0      0        2 
  22  chr22_34584588     AOna    T    G        0      0        2 
  22  chr22_34584588     ASom    T    G        0      0        2 
  22  chr22_34584588     HCab    T    G        1      2        2 
  22  chr22_34584588     HPrz    T    G        1      2        2 
  22  chr22_34584588     ZBoe    T    G        0      0        2 
  22  chr22_34584588     ZGre    T    G        0      0        2 
  22  chr22_34584588     ZHar    T    G        0      0        2 
  22  chr22_34584588   Sample    T    G        1      2        2 
  22  chr22_34602652     AAsi    C    A      0.5      1        2 
  22  chr22_34602652     AKia    C    A        0      0        2 
  22  chr22_34602652     AOna    C    A        0      0        2 
  22  chr22_34602652     ASom    C    A        0      0        2 
  22  chr22_34602652     HCab    C    A        0      0        2 
  22  chr22_34602652     HPrz    C    A        0      0        2 
  22  chr22_34602652     ZBoe    C    A        0      0        2 
  22  chr22_34602652     ZGre    C    A        0      0        2 
  22  chr22_34602652     ZHar    C    A        0      0        2 
  22  chr22_34602652   Sample    C    A        0      0        2 
  22  chr22_34603337     AAsi    G    C        0      0        2 
  22  chr22_34603337     AKia    G    C        0      0        2 
  22  chr22_34603337     AOna    G    C        0      0        2 
  22  chr22_34603337     ASom    G    C      0.5      1        2 
  22  chr22_34603337     HCab    G    C        0      0        2 
  22  chr22_34603337     HPrz    G    C        0      0        2 
  22  chr22_34603337     ZBoe    G    C        0      0        2 
  22  chr22_34603337     ZGre    G    C        0      0        2 
  22  chr22_34603337     ZHar    G    C        0      0        2 
  22  chr22_34603337   Sample    G    C        0      0        2 
  22  chr22_34622230     AAsi    G    T        0      0        2 
  22  chr22_34622230     AKia    G    T        0      0        2 
  22  chr22_34622230     AOna    G    T        0      0        2 
  22  chr22_34622230     ASom    G    T        0      0        2 
  22  chr22_34622230     HCab    G    T        1      2        2 
  22  chr22_34622230     HPrz    G    T        1      2        2 
  22  chr22_34622230     ZBoe    G    T        0      0        2 
  22  chr22_34622230     ZGre    G    T        0      0        2 
  22  chr22_34622230     ZHar    G    T        0      0        2 
  22  chr22_34622230   Sample    G    T        1      2        2 
  22  chr22_34623527     AAsi    T    G        0      0        2 
  22  chr22_34623527     AKia    T    G        0      0        2 
  22  chr22_34623527     AOna    T    G        0      0        2 
  22  chr22_34623527     ASom    T    G        0      0        2 
  22  chr22_34623527     HCab    T    G        1      2        2 
  22  chr22_34623527     HPrz    T    G        1      2        2 
  22  chr22_34623527     ZBoe    T    G        0      0        2 
  22  chr22_34623527     ZGre    T    G        0      0        2 
  22  chr22_34623527     ZHar    T    G        0      0        2 
  22  chr22_34623527   Sample    T    G        1      2        2 
  22  chr22_34624704     AAsi    A    C        0      0        2 
  22  chr22_34624704     AKia    A    C        0      0        2 
  22  chr22_34624704     AOna    A    C        0      0        2 
  22  chr22_34624704     ASom    A    C        0      0        2 
  22  chr22_34624704     HCab    A    C      0.5      1        2 
  22  chr22_34624704     HPrz    A    C      0.5      1        2 
  22  chr22_34624704     ZBoe    A    C        0      0        2 
  22  chr22_34624704     ZGre    A    C        0      0        2 
  22  chr22_34624704     ZHar    A    C        0      0        2 
  22  chr22_34624704   Sample    A    C        0      0        2 
  22  chr22_34635675     AAsi    A    C        0      0        2 
  22  chr22_34635675     AKia    A    C        0      0        2 
  22  chr22_34635675     AOna    A    C        0      0        2 
  22  chr22_34635675     ASom    A    C        0      0        2 
  22  chr22_34635675     HCab    A    C        0      0        2 
  22  chr22_34635675     HPrz    A    C        0      0        2 
  22  chr22_34635675     ZBoe    A    C        0      0        2 
  22  chr22_34635675     ZGre    A    C        0      0        2 
  22  chr22_34635675     ZHar    A    C        1      2        2 
  22  chr22_34635675   Sample    A    C        0      0        2 
  22  chr22_34637222     AAsi    C    G        0      0        2 
  22  chr22_34637222     AKia    C    G        0      0        2 
  22  chr22_34637222     AOna    C    G        0      0        2 
  22  chr22_34637222     ASom    C    G        0      0        2 
  22  chr22_34637222     HCab    C    G        1      2        2 
  22  chr22_34637222     HPrz    C    G        1      2        2 
  22  chr22_34637222     ZBoe    C    G        0      0        2 
  22  chr22_34637222     ZGre    C    G        0      0        2 
  22  chr22_34637222     ZHar    C    G        0      0        2 
  22  chr22_34637222   Sample    C    G        1      2        2 
  22  chr22_34685823     AAsi    T    G        0      0        2 
  22  chr22_34685823     AKia    T    G        0      0        2 
  22  chr22_34685823     AOna    T    G        0      0        2 
  22  chr22_34685823     ASom    T    G        0      0        2 
  22  chr22_34685823     HCab    T    G        0      0        2 
  22  chr22_34685823     HPrz    T    G        0      0        2 
  22  chr22_34685823     ZBoe    T    G      0.5      1        2 
  22  chr22_34685823     ZGre    T    G        0      0        2 
  22  chr22_34685823     ZHar    T    G        0      0        2 
  22  chr22_34685823   Sample    T    G        0      0        2 
  22  chr22_34688150     AAsi    G    T        0      0        2 
  22  chr22_34688150     AKia    G    T        0      0        2 
  22  chr22_34688150     AOna    G    T        0      0        2 
  22  chr22_34688150     ASom    G    T        0      0        2 
  22  chr22_34688150     HCab    G    T        0      0        2 
  22  chr22_34688150     HPrz    G    T        0      0        2 
  22  chr22_34688150     ZBoe    G    T      0.5      1        2 
  22  chr22_34688150     ZGre    G    T        0      0        2 
  22  chr22_34688150     ZHar    G    T        0      0        2 
  22  chr22_34688150   Sample    G    T        0      0        2 
  22  chr22_34703030     AAsi    C    A        0      0        2 
  22  chr22_34703030     AKia    C    A        0      0        2 
  22  chr22_34703030     AOna    C    A        1      2        2 
  22  chr22_34703030     ASom    C    A        0      0        2 
  22  chr22_34703030     HCab    C    A        0      0        2 
  22  chr22_34703030     HPrz    C    A        0      0        2 
  22  chr22_34703030     ZBoe    C    A        0      0        2 
  22  chr22_34703030     ZGre    C    A        0      0        2 
  22  chr22_34703030     ZHar    C    A        0      0        2 
  22  chr22_34703030   Sample    C    A        0      0        2 
  22  chr22_34728147     AAsi    C    G        0      0        2 
  22  chr22_34728147     AKia    C    G        0      0        2 
  22  chr22_34728147     AOna    C    G        0      0        2 
  22  chr22_34728147     ASom    C    G        0      0        2 
  22  chr22_34728147     HCab    C    G        0      0        2 
  22  chr22_34728147     HPrz    C    G        0      0        2 
  22  chr22_34728147     ZBoe    C    G      0.5      1        2 
  22  chr22_34728147     ZGre    C    G        0      0        2 
  22  chr22_34728147     ZHar    C    G        0      0        2 
  22  chr22_34728147   Sample    C    G        0      0        2 
  22  chr22_34747458     AAsi    G    T        0      0        2 
  22  chr22_34747458     AKia    G    T        0      0        2 
  22  chr22_34747458     AOna    G    T        0      0        2 
  22  chr22_34747458     ASom    G    T      0.5      1        2 
  22  chr22_34747458     HCab    G    T        0      0        2 
  22  chr22_34747458     HPrz    G    T        0      0        2 
  22  chr22_34747458     ZBoe    G    T        0      0        2 
  22  chr22_34747458     ZGre    G    T        0      0        2 
  22  chr22_34747458     ZHar    G    T        0      0        2 
  22  chr22_34747458   Sample    G    T        0      0        2 
  22  chr22_34757214     AAsi    T    G        0      0        2 
  22  chr22_34757214     AKia    T    G        0      0        2 
  22  chr22_34757214     AOna    T    G        0      0        2 
  22  chr22_34757214     ASom    T    G        0      0        2 
  22  chr22_34757214     HCab    T    G        0      0        2 
  22  chr22_34757214     HPrz    T    G        0      0        2 
  22  chr22_34757214     ZBoe    T    G        0      0        2 
  22  chr22_34757214     ZGre    T    G        0      0        2 
  22  chr22_34757214     ZHar    T    G        1      2        2 
  22  chr22_34757214   Sample    T    G        0      0        2 
  22  chr22_34774419     AAsi    A    C        0      0        2 
  22  chr22_34774419     AKia    A    C        0      0        2 
  22  chr22_34774419     AOna    A    C        0      0        2 
  22  chr22_34774419     ASom    A    C        0      0        2 
  22  chr22_34774419     HCab    A    C        1      2        2 
  22  chr22_34774419     HPrz    A    C        1      2        2 
  22  chr22_34774419     ZBoe    A    C        0      0        2 
  22  chr22_34774419     ZGre    A    C        0      0        2 
  22  chr22_34774419     ZHar    A    C        0      0        2 
  22  chr22_34774419   Sample    A    C        1      2        2 
  22  chr22_34777729     AAsi    G    T        0      0        2 
  22  chr22_34777729     AKia    G    T        0      0        2 
  22  chr22_34777729     AOna    G    T        0      0        2 
  22  chr22_34777729     ASom    G    T        0      0        2 
  22  chr22_34777729     HCab    G    T        1      2        2 
  22  chr22_34777729     HPrz    G    T        1      2        2 
  22  chr22_34777729     ZBoe    G    T        0      0        2 
  22  chr22_34777729     ZGre    G    T        0      0        2 
  22  chr22_34777729     ZHar    G    T        0      0        2 
  22  chr22_34777729   Sample    G    T        1      2        2 
  22  chr22_34792835     AAsi    C    G        0      0        2 
  22  chr22_34792835     AKia    C    G        0      0        2 
  22  chr22_34792835     AOna    C    G        0      0        2 
  22  chr22_34792835     ASom    C    G        0      0        2 
  22  chr22_34792835     HCab    C    G        1      2        2 
  22  chr22_34792835     HPrz    C    G        1      2        2 
  22  chr22_34792835     ZBoe    C    G        0      0        2 
  22  chr22_34792835     ZGre    C    G        0      0        2 
  22  chr22_34792835     ZHar    C    G        0      0        2 
  22  chr22_34792835   Sample    C    G        1      2        2 
  22  chr22_34794278     AAsi    T    A        1      2        2 
  22  chr22_34794278     AKia    T    A        0      0        2 
  22  chr22_34794278     AOna    T    A        0      0        2 
  22  chr22_34794278     ASom    T    A        1      2        2 
  22  chr22_34794278     HCab    T    A        0      0        2 
  22  chr22_34794278     HPrz    T    A        0      0        2 
  22  chr22_34794278     ZBoe    T    A        0      0        2 
  22  chr22_34794278     ZGre    T    A        0      0        2 
  22  chr22_34794278     ZHar    T    A        0      0        2 
  22  chr22_34794278   Sample    T    A        0      0        2 
  22  chr22_34833314     AAsi    C    A        0      0        2 
  22  chr22_34833314     AKia    C    A        0      0        2 
  22  chr22_34833314     AOna    C    A        0      0        2 
  22  chr22_34833314     ASom    C    A        0      0        2 
  22  chr22_34833314     HCab    C    A        0      0        2 
  22  chr22_34833314     HPrz    C    A        0      0        2 
  22  chr22_34833314     ZBoe    C    A      0.5      1        2 
  22  chr22_34833314     ZGre    C    A        0      0        2 
  22  chr22_34833314     ZHar    C    A        0      0        2 
  22  chr22_34833314   Sample    C    A        0      0        2 
  22  chr22_34836440     AAsi    G    C        0      0        2 
  22  chr22_34836440     AKia    G    C        0      0        2 
  22  chr22_34836440     AOna    G    C        0      0        2 
  22  chr22_34836440     ASom    G    C        0      0        2 
  22  chr22_34836440     HCab    G    C        1      2        2 
  22  chr22_34836440     HPrz    G    C        1      2        2 
  22  chr22_34836440     ZBoe    G    C        0      0        2 
  22  chr22_34836440     ZGre    G    C        0      0        2 
  22  chr22_34836440     ZHar    G    C        0      0        2 
  22  chr22_34836440   Sample    G    C        1      2        2 
  22  chr22_34843475     AAsi    C    A        0      0        2 
  22  chr22_34843475     AKia    C    A        0      0        2 
  22  chr22_34843475     AOna    C    A        0      0        2 
  22  chr22_34843475     ASom    C    A        0      0        2 
  22  chr22_34843475     HCab    C    A        0      0        2 
  22  chr22_34843475     HPrz    C    A        0      0        2 
  22  chr22_34843475     ZBoe    C    A      0.5      1        2 
  22  chr22_34843475     ZGre    C    A        0      0        2 
  22  chr22_34843475     ZHar    C    A        0      0        2 
  22  chr22_34843475   Sample    C    A        0      0        2 
  22  chr22_34847899     AAsi    G    C        0      0        2 
  22  chr22_34847899     AKia    G    C        0      0        2 
  22  chr22_34847899     AOna    G    C        0      0        2 
  22  chr22_34847899     ASom    G    C        0      0        2 
  22  chr22_34847899     HCab    G    C        1      2        2 
  22  chr22_34847899     HPrz    G    C        1      2        2 
  22  chr22_34847899     ZBoe    G    C        0      0        2 
  22  chr22_34847899     ZGre    G    C        0      0        2 
  22  chr22_34847899     ZHar    G    C        0      0        2 
  22  chr22_34847899   Sample    G    C        1      2        2 
  22  chr22_34874833     AAsi    T    G        1      2        2 
  22  chr22_34874833     AKia    T    G        0      0        2 
  22  chr22_34874833     AOna    T    G        0      0        2 
  22  chr22_34874833     ASom    T    G        1      2        2 
  22  chr22_34874833     HCab    T    G        0      0        2 
  22  chr22_34874833     HPrz    T    G        0      0        2 
  22  chr22_34874833     ZBoe    T    G        0      0        2 
  22  chr22_34874833     ZGre    T    G        0      0        2 
  22  chr22_34874833     ZHar    T    G        0      0        2 
  22  chr22_34874833   Sample    T    G        0      0        2 
  22  chr22_34900364     AAsi    G    T        0      0        2 
  22  chr22_34900364     AKia    G    T        0      0        2 
  22  chr22_34900364     AOna    G    T        0      0        2 
  22  chr22_34900364     ASom    G    T        0      0        2 
  22  chr22_34900364     HCab    G    T        0      0        2 
  22  chr22_34900364     HPrz    G    T        0      0        2 
  22  chr22_34900364     ZBoe    G    T        1      2        2 
  22  chr22_34900364     ZGre    G    T        1      2        2 
  22  chr22_34900364     ZHar    G    T        1      2        2 
  22  chr22_34900364   Sample    G    T        0      0        2 
  22  chr22_34902534     AAsi    G    C        0      0        2 
  22  chr22_34902534     AKia    G    C        0      0        2 
  22  chr22_34902534     AOna    G    C        0      0        2 
  22  chr22_34902534     ASom    G    C        0      0        2 
  22  chr22_34902534     HCab    G    C        1      2        2 
  22  chr22_34902534     HPrz    G    C        1      2        2 
  22  chr22_34902534     ZBoe    G    C        0      0        2 
  22  chr22_34902534     ZGre    G    C        0      0        2 
  22  chr22_34902534     ZHar    G    C        0      0        2 
  22  chr22_34902534   Sample    G    C        1      2        2 
  22  chr22_34914213     AAsi    G    T        0      0        2 
  22  chr22_34914213     AKia    G    T        0      0        2 
  22  chr22_34914213     AOna    G    T        0      0        2 
  22  chr22_34914213     ASom    G    T        0      0        2 
  22  chr22_34914213     HCab    G    T        0      0        2 
  22  chr22_34914213     HPrz    G    T        0      0        2 
  22  chr22_34914213     ZBoe    G    T        0      0        2 
  22  chr22_34914213     ZGre    G    T      0.5      1        2 
  22  chr22_34914213     ZHar    G    T        0      0        2 
  22  chr22_34914213   Sample    G    T        0      0        2 
  22  chr22_34933653     AAsi    A    T        0      0        2 
  22  chr22_34933653     AKia    A    T        0      0        2 
  22  chr22_34933653     AOna    A    T        0      0        2 
  22  chr22_34933653     ASom    A    T        0      0        2 
  22  chr22_34933653     HCab    A    T        0      0        2 
  22  chr22_34933653     HPrz    A    T        0      0        2 
  22  chr22_34933653     ZBoe    A    T      0.5      1        2 
  22  chr22_34933653     ZGre    A    T        0      0        2 
  22  chr22_34933653     ZHar    A    T        0      0        2 
  22  chr22_34933653   Sample    A    T        0      0        2 
  22  chr22_34942455     AAsi    A    T        0      0        2 
  22  chr22_34942455     AKia    A    T        0      0        2 
  22  chr22_34942455     AOna    A    T        0      0        2 
  22  chr22_34942455     ASom    A    T        0      0        2 
  22  chr22_34942455     HCab    A    T        0      0        2 
  22  chr22_34942455     HPrz    A    T        0      0        2 
  22  chr22_34942455     ZBoe    A    T      0.5      1        2 
  22  chr22_34942455     ZGre    A    T        0      0        2 
  22  chr22_34942455     ZHar    A    T        0      0        2 
  22  chr22_34942455   Sample    A    T        0      0        2 
  22  chr22_34948885     AAsi    G    T        0      0        2 
  22  chr22_34948885     AKia    G    T        0      0        2 
  22  chr22_34948885     AOna    G    T        0      0        2 
  22  chr22_34948885     ASom    G    T        0      0        2 
  22  chr22_34948885     HCab    G    T        1      2        2 
  22  chr22_34948885     HPrz    G    T        1      2        2 
  22  chr22_34948885     ZBoe    G    T        0      0        2 
  22  chr22_34948885     ZGre    G    T        0      0        2 
  22  chr22_34948885     ZHar    G    T        0      0        2 
  22  chr22_34948885   Sample    G    T        1      2        2 
  22  chr22_34967827     AAsi    C    G        0      0        2 
  22  chr22_34967827     AKia    C    G        0      0        2 
  22  chr22_34967827     AOna    C    G        0      0        2 
  22  chr22_34967827     ASom    C    G        0      0        2 
  22  chr22_34967827     HCab    C    G        0      0        2 
  22  chr22_34967827     HPrz    C    G        0      0        2 
  22  chr22_34967827     ZBoe    C    G      0.5      1        2 
  22  chr22_34967827     ZGre    C    G        0      0        2 
  22  chr22_34967827     ZHar    C    G        0      0        2 
  22  chr22_34967827   Sample    C    G        0      0        2 
  22  chr22_35047216     AAsi    T    G        0      0        2 
  22  chr22_35047216     AKia    T    G        0      0        2 
  22  chr22_35047216     AOna    T    G        0      0        2 
  22  chr22_35047216     ASom    T    G        1      2        2 
  22  chr22_35047216     HCab    T    G        0      0        2 
  22  chr22_35047216     HPrz    T    G        0      0        2 
  22  chr22_35047216     ZBoe    T    G        0      0        2 
  22  chr22_35047216     ZGre    T    G        0      0        2 
  22  chr22_35047216     ZHar    T    G        0      0        2 
  22  chr22_35047216   Sample    T    G        0      0        2 
  22  chr22_35056657     AAsi    G    C        0      0        2 
  22  chr22_35056657     AKia    G    C        0      0        2 
  22  chr22_35056657     AOna    G    C        0      0        2 
  22  chr22_35056657     ASom    G    C        0      0        2 
  22  chr22_35056657     HCab    G    C      0.5      1        2 
  22  chr22_35056657     HPrz    G    C        0      0        2 
  22  chr22_35056657     ZBoe    G    C        0      0        2 
  22  chr22_35056657     ZGre    G    C        0      0        2 
  22  chr22_35056657     ZHar    G    C        0      0        2 
  22  chr22_35056657   Sample    G    C        0      0        2 
  22  chr22_35056931     AAsi    C    G        0      0        2 
  22  chr22_35056931     AKia    C    G        0      0        2 
  22  chr22_35056931     AOna    C    G        0      0        2 
  22  chr22_35056931     ASom    C    G        0      0        2 
  22  chr22_35056931     HCab    C    G        1      2        2 
  22  chr22_35056931     HPrz    C    G        1      2        2 
  22  chr22_35056931     ZBoe    C    G        0      0        2 
  22  chr22_35056931     ZGre    C    G        0      0        2 
  22  chr22_35056931     ZHar    C    G        0      0        2 
  22  chr22_35056931   Sample    C    G        1      2        2 
  22  chr22_35090890     AAsi    T    G        0      0        2 
  22  chr22_35090890     AKia    T    G        0      0        2 
  22  chr22_35090890     AOna    T    G        0      0        2 
  22  chr22_35090890     ASom    T    G        0      0        2 
  22  chr22_35090890     HCab    T    G        1      2        2 
  22  chr22_35090890     HPrz    T    G        1      2        2 
  22  chr22_35090890     ZBoe    T    G        0      0        2 
  22  chr22_35090890     ZGre    T    G        0      0        2 
  22  chr22_35090890     ZHar    T    G        0      0        2 
  22  chr22_35090890   Sample    T    G        1      2        2 
  22  chr22_35110041     AAsi    T    G        0      0        2 
  22  chr22_35110041     AKia    T    G        0      0        2 
  22  chr22_35110041     AOna    T    G        0      0        2 
  22  chr22_35110041     ASom    T    G        0      0        2 
  22  chr22_35110041     HCab    T    G        1      2        2 
  22  chr22_35110041     HPrz    T    G        1      2        2 
  22  chr22_35110041     ZBoe    T    G        0      0        2 
  22  chr22_35110041     ZGre    T    G        0      0        2 
  22  chr22_35110041     ZHar    T    G        0      0        2 
  22  chr22_35110041   Sample    T    G        1      2        2 
  22  chr22_35112553     AAsi    T    G        1      2        2 
  22  chr22_35112553     AKia    T    G        0      0        2 
  22  chr22_35112553     AOna    T    G        0      0        2 
  22  chr22_35112553     ASom    T    G        1      2        2 
  22  chr22_35112553     HCab    T    G        0      0        2 
  22  chr22_35112553     HPrz    T    G        0      0        2 
  22  chr22_35112553     ZBoe    T    G        0      0        2 
  22  chr22_35112553     ZGre    T    G        0      0        2 
  22  chr22_35112553     ZHar    T    G        0      0        2 
  22  chr22_35112553   Sample    T    G        0      0        2 
  22  chr22_35124213     AAsi    A    C        0      0        2 
  22  chr22_35124213     AKia    A    C      0.5      1        2 
  22  chr22_35124213     AOna    A    C        1      2        2 
  22  chr22_35124213     ASom    A    C        0      0        2 
  22  chr22_35124213     HCab    A    C        0      0        2 
  22  chr22_35124213     HPrz    A    C        0      0        2 
  22  chr22_35124213     ZBoe    A    C        0      0        2 
  22  chr22_35124213     ZGre    A    C        0      0        2 
  22  chr22_35124213     ZHar    A    C        0      0        2 
  22  chr22_35124213   Sample    A    C        0      0        2 
  22  chr22_35174983     AAsi    C    G        0      0        2 
  22  chr22_35174983     AKia    C    G        0      0        2 
  22  chr22_35174983     AOna    C    G        0      0        2 
  22  chr22_35174983     ASom    C    G        0      0        2 
  22  chr22_35174983     HCab    C    G        0      0        2 
  22  chr22_35174983     HPrz    C    G        0      0        2 
  22  chr22_35174983     ZBoe    C    G        1      2        2 
  22  chr22_35174983     ZGre    C    G        0      0        2 
  22  chr22_35174983     ZHar    C    G        0      0        2 
  22  chr22_35174983   Sample    C    G        0      0        2 
  22  chr22_35175639     AAsi    C    G        0      0        2 
  22  chr22_35175639     AKia    C    G        0      0        2 
  22  chr22_35175639     AOna    C    G      0.5      1        2 
  22  chr22_35175639     ASom    C    G        0      0        2 
  22  chr22_35175639     HCab    C    G        0      0        2 
  22  chr22_35175639     HPrz    C    G        0      0        2 
  22  chr22_35175639     ZBoe    C    G        0      0        2 
  22  chr22_35175639     ZGre    C    G        0      0        2 
  22  chr22_35175639     ZHar    C    G        0      0        2 
  22  chr22_35175639   Sample    C    G        0      0        2 
  22  chr22_35180817     AAsi    G    C        0      0        2 
  22  chr22_35180817     AKia    G    C        0      0        2 
  22  chr22_35180817     AOna    G    C        1      2        2 
  22  chr22_35180817     ASom    G    C        0      0        2 
  22  chr22_35180817     HCab    G    C        0      0        2 
  22  chr22_35180817     HPrz    G    C        0      0        2 
  22  chr22_35180817     ZBoe    G    C        0      0        2 
  22  chr22_35180817     ZGre    G    C        0      0        2 
  22  chr22_35180817     ZHar    G    C        0      0        2 
  22  chr22_35180817   Sample    G    C        0      0        2 
  22  chr22_35184471     AAsi    C    G        0      0        2 
  22  chr22_35184471     AKia    C    G        0      0        2 
  22  chr22_35184471     AOna    C    G        0      0        2 
  22  chr22_35184471     ASom    C    G        0      0        2 
  22  chr22_35184471     HCab    C    G        0      0        2 
  22  chr22_35184471     HPrz    C    G        0      0        2 
  22  chr22_35184471     ZBoe    C    G        0      0        2 
  22  chr22_35184471     ZGre    C    G        1      2        2 
  22  chr22_35184471     ZHar    C    G        0      0        2 
  22  chr22_35184471   Sample    C    G        0      0        2 
  22  chr22_35210233     AAsi    G    T        0      0        2 
  22  chr22_35210233     AKia    G    T        0      0        2 
  22  chr22_35210233     AOna    G    T        0      0        2 
  22  chr22_35210233     ASom    G    T        0      0        2 
  22  chr22_35210233     HCab    G    T        1      2        2 
  22  chr22_35210233     HPrz    G    T        1      2        2 
  22  chr22_35210233     ZBoe    G    T        0      0        2 
  22  chr22_35210233     ZGre    G    T        0      0        2 
  22  chr22_35210233     ZHar    G    T        0      0        2 
  22  chr22_35210233   Sample    G    T        1      2        2 
  22  chr22_35219211     AAsi    T    G        0      0        2 
  22  chr22_35219211     AKia    T    G        0      0        2 
  22  chr22_35219211     AOna    T    G        0      0        2 
  22  chr22_35219211     ASom    T    G        0      0        2 
  22  chr22_35219211     HCab    T    G        1      2        2 
  22  chr22_35219211     HPrz    T    G        1      2        2 
  22  chr22_35219211     ZBoe    T    G        0      0        2 
  22  chr22_35219211     ZGre    T    G        0      0        2 
  22  chr22_35219211     ZHar    T    G        0      0        2 
  22  chr22_35219211   Sample    T    G        1      2        2 
  22  chr22_35241915     AAsi    G    C        0      0        2 
  22  chr22_35241915     AKia    G    C        0      0        2 
  22  chr22_35241915     AOna    G    C        0      0        2 
  22  chr22_35241915     ASom    G    C        0      0        2 
  22  chr22_35241915     HCab    G    C        0      0        2 
  22  chr22_35241915     HPrz    G    C        0      0        2 
  22  chr22_35241915     ZBoe    G    C        0      0        2 
  22  chr22_35241915     ZGre    G    C        1      2        2 
  22  chr22_35241915     ZHar    G    C        0      0        2 
  22  chr22_35241915   Sample    G    C        0      0        2 
  22  chr22_35279756     AAsi    A    C        1      2        2 
  22  chr22_35279756     AKia    A    C        0      0        2 
  22  chr22_35279756     AOna    A    C        0      0        2 
  22  chr22_35279756     ASom    A    C        1      2        2 
  22  chr22_35279756     HCab    A    C        0      0        2 
  22  chr22_35279756     HPrz    A    C        0      0        2 
  22  chr22_35279756     ZBoe    A    C        0      0        2 
  22  chr22_35279756     ZGre    A    C        0      0        2 
  22  chr22_35279756     ZHar    A    C        0      0        2 
  22  chr22_35279756   Sample    A    C        0      0        2 
  22  chr22_35281776     AAsi    G    C        0      0        2 
  22  chr22_35281776     AKia    G    C        0      0        2 
  22  chr22_35281776     AOna    G    C        0      0        2 
  22  chr22_35281776     ASom    G    C        0      0        2 
  22  chr22_35281776     HCab    G    C      0.5      1        2 
  22  chr22_35281776     HPrz    G    C        1      2        2 
  22  chr22_35281776     ZBoe    G    C        0      0        2 
  22  chr22_35281776     ZGre    G    C        0      0        2 
  22  chr22_35281776     ZHar    G    C        0      0        2 
  22  chr22_35281776   Sample    G    C        1      2        2 
  22  chr22_35300556     AAsi    A    C        0      0        2 
  22  chr22_35300556     AKia    A    C        0      0        2 
  22  chr22_35300556     AOna    A    C      0.5      1        2 
  22  chr22_35300556     ASom    A    C        0      0        2 
  22  chr22_35300556     HCab    A    C        0      0        2 
  22  chr22_35300556     HPrz    A    C        0      0        2 
  22  chr22_35300556     ZBoe    A    C        0      0        2 
  22  chr22_35300556     ZGre    A    C        0      0        2 
  22  chr22_35300556     ZHar    A    C        0      0        2 
  22  chr22_35300556   Sample    A    C        0      0        2 
  22  chr22_35303529     AAsi    T    A        0      0        2 
  22  chr22_35303529     AKia    T    A        0      0        2 
  22  chr22_35303529     AOna    T    A        0      0        2 
  22  chr22_35303529     ASom    T    A        0      0        2 
  22  chr22_35303529     HCab    T    A        1      2        2 
  22  chr22_35303529     HPrz    T    A        1      2        2 
  22  chr22_35303529     ZBoe    T    A        0      0        2 
  22  chr22_35303529     ZGre    T    A        0      0        2 
  22  chr22_35303529     ZHar    T    A        0      0        2 
  22  chr22_35303529   Sample    T    A        1      2        2 
  22  chr22_35307181     AAsi    G    T        0      0        2 
  22  chr22_35307181     AKia    G    T        0      0        2 
  22  chr22_35307181     AOna    G    T        0      0        2 
  22  chr22_35307181     ASom    G    T        0      0        2 
  22  chr22_35307181     HCab    G    T        1      2        2 
  22  chr22_35307181     HPrz    G    T        1      2        2 
  22  chr22_35307181     ZBoe    G    T        0      0        2 
  22  chr22_35307181     ZGre    G    T        0      0        2 
  22  chr22_35307181     ZHar    G    T        0      0        2 
  22  chr22_35307181   Sample    G    T        1      2        2 
  22  chr22_35317000     AAsi    T    G        1      2        2 
  22  chr22_35317000     AKia    T    G        1      2        2 
  22  chr22_35317000     AOna    T    G        1      2        2 
  22  chr22_35317000     ASom    T    G        1      2        2 
  22  chr22_35317000     HCab    T    G        0      0        2 
  22  chr22_35317000     HPrz    T    G        0      0        2 
  22  chr22_35317000     ZBoe    T    G        0      0        2 
  22  chr22_35317000     ZGre    T    G        0      0        2 
  22  chr22_35317000     ZHar    T    G        0      0        2 
  22  chr22_35317000   Sample    T    G        0      0        2 
  22  chr22_35354252     AAsi    C    A        0      0        2 
  22  chr22_35354252     AKia    C    A        0      0        2 
  22  chr22_35354252     AOna    C    A        0      0        2 
  22  chr22_35354252     ASom    C    A      0.5      1        2 
  22  chr22_35354252     HCab    C    A        0      0        2 
  22  chr22_35354252     HPrz    C    A        0      0        2 
  22  chr22_35354252     ZBoe    C    A        0      0        2 
  22  chr22_35354252     ZGre    C    A        0      0        2 
  22  chr22_35354252     ZHar    C    A        0      0        2 
  22  chr22_35354252   Sample    C    A        0      0        2 
  22  chr22_35373373     AAsi    T    G        0      0        2 
  22  chr22_35373373     AKia    T    G        0      0        2 
  22  chr22_35373373     AOna    T    G        0      0        2 
  22  chr22_35373373     ASom    T    G        0      0        2 
  22  chr22_35373373     HCab    T    G        1      2        2 
  22  chr22_35373373     HPrz    T    G        1      2        2 
  22  chr22_35373373     ZBoe    T    G        1      2        2 
  22  chr22_35373373     ZGre    T    G        0      0        2 
  22  chr22_35373373     ZHar    T    G      0.5      1        2 
  22  chr22_35373373   Sample    T    G        1      2        2 
  22  chr22_35373858     AAsi    C    A        0      0        2 
  22  chr22_35373858     AKia    C    A        1      2        2 
  22  chr22_35373858     AOna    C    A      0.5      1        2 
  22  chr22_35373858     ASom    C    A        0      0        2 
  22  chr22_35373858     HCab    C    A        0      0        2 
  22  chr22_35373858     HPrz    C    A        0      0        2 
  22  chr22_35373858     ZBoe    C    A        0      0        2 
  22  chr22_35373858     ZGre    C    A        0      0        2 
  22  chr22_35373858     ZHar    C    A        0      0        2 
  22  chr22_35373858   Sample    C    A        0      0        2 
  22  chr22_35375496     AAsi    A    C        0      0        2 
  22  chr22_35375496     AKia    A    C        0      0        2 
  22  chr22_35375496     AOna    A    C        0      0        2 
  22  chr22_35375496     ASom    A    C        0      0        2 
  22  chr22_35375496     HCab    A    C        1      2        2 
  22  chr22_35375496     HPrz    A    C        1      2        2 
  22  chr22_35375496     ZBoe    A    C        0      0        2 
  22  chr22_35375496     ZGre    A    C        0      0        2 
  22  chr22_35375496     ZHar    A    C        0      0        2 
  22  chr22_35375496   Sample    A    C        1      2        2 
  22  chr22_35382419     AAsi    G    C      0.5      1        2 
  22  chr22_35382419     AKia    G    C        0      0        2 
  22  chr22_35382419     AOna    G    C        0      0        2 
  22  chr22_35382419     ASom    G    C        0      0        2 
  22  chr22_35382419     HCab    G    C        0      0        2 
  22  chr22_35382419     HPrz    G    C        0      0        2 
  22  chr22_35382419     ZBoe    G    C        0      0        2 
  22  chr22_35382419     ZGre    G    C        0      0        2 
  22  chr22_35382419     ZHar    G    C        0      0        2 
  22  chr22_35382419   Sample    G    C        0      0        2 
  22  chr22_35394445     AAsi    G    T        0      0        2 
  22  chr22_35394445     AKia    G    T        0      0        2 
  22  chr22_35394445     AOna    G    T        0      0        2 
  22  chr22_35394445     ASom    G    T        1      2        2 
  22  chr22_35394445     HCab    G    T        0      0        2 
  22  chr22_35394445     HPrz    G    T        0      0        2 
  22  chr22_35394445     ZBoe    G    T        0      0        2 
  22  chr22_35394445     ZGre    G    T        0      0        2 
  22  chr22_35394445     ZHar    G    T        0      0        2 
  22  chr22_35394445   Sample    G    T        0      0        2 
  22  chr22_35397438     AAsi    A    C        0      0        2 
  22  chr22_35397438     AKia    A    C        0      0        2 
  22  chr22_35397438     AOna    A    C        0      0        2 
  22  chr22_35397438     ASom    A    C        0      0        2 
  22  chr22_35397438     HCab    A    C        1      2        2 
  22  chr22_35397438     HPrz    A    C        1      2        2 
  22  chr22_35397438     ZBoe    A    C        0      0        2 
  22  chr22_35397438     ZGre    A    C        0      0        2 
  22  chr22_35397438     ZHar    A    C        0      0        2 
  22  chr22_35397438   Sample    A    C        1      2        2 
  22  chr22_35416593     AAsi    A    C        0      0        2 
  22  chr22_35416593     AKia    A    C        0      0        2 
  22  chr22_35416593     AOna    A    C        0      0        2 
  22  chr22_35416593     ASom    A    C        0      0        2 
  22  chr22_35416593     HCab    A    C      0.5      1        2 
  22  chr22_35416593     HPrz    A    C        0      0        2 
  22  chr22_35416593     ZBoe    A    C        0      0        2 
  22  chr22_35416593     ZGre    A    C        0      0        2 
  22  chr22_35416593     ZHar    A    C        0      0        2 
  22  chr22_35416593   Sample    A    C        0      0        2 
  22  chr22_35418420     AAsi    C    G        0      0        2 
  22  chr22_35418420     AKia    C    G        1      2        2 
  22  chr22_35418420     AOna    C    G        1      2        2 
  22  chr22_35418420     ASom    C    G        0      0        2 
  22  chr22_35418420     HCab    C    G        0      0        2 
  22  chr22_35418420     HPrz    C    G        0      0        2 
  22  chr22_35418420     ZBoe    C    G        0      0        2 
  22  chr22_35418420     ZGre    C    G        0      0        2 
  22  chr22_35418420     ZHar    C    G        0      0        2 
  22  chr22_35418420   Sample    C    G        0      0        2 
  22  chr22_35421233     AAsi    G    C      0.5      1        2 
  22  chr22_35421233     AKia    G    C        0      0        2 
  22  chr22_35421233     AOna    G    C        0      0        2 
  22  chr22_35421233     ASom    G    C        0      0        2 
  22  chr22_35421233     HCab    G    C        0      0        2 
  22  chr22_35421233     HPrz    G    C        0      0        2 
  22  chr22_35421233     ZBoe    G    C        0      0        2 
  22  chr22_35421233     ZGre    G    C        0      0        2 
  22  chr22_35421233     ZHar    G    C        0      0        2 
  22  chr22_35421233   Sample    G    C        0      0        2 
  22  chr22_35444471     AAsi    G    C        0      0        2 
  22  chr22_35444471     AKia    G    C        0      0        2 
  22  chr22_35444471     AOna    G    C      0.5      1        2 
  22  chr22_35444471     ASom    G    C        0      0        2 
  22  chr22_35444471     HCab    G    C        0      0        2 
  22  chr22_35444471     HPrz    G    C        0      0        2 
  22  chr22_35444471     ZBoe    G    C        0      0        2 
  22  chr22_35444471     ZGre    G    C        0      0        2 
  22  chr22_35444471     ZHar    G    C        0      0        2 
  22  chr22_35444471   Sample    G    C        0      0        2 
  22  chr22_35452890     AAsi    C    G        0      0        2 
  22  chr22_35452890     AKia    C    G        0      0        2 
  22  chr22_35452890     AOna    C    G        0      0        2 
  22  chr22_35452890     ASom    C    G        0      0        2 
  22  chr22_35452890     HCab    C    G        1      2        2 
  22  chr22_35452890     HPrz    C    G        1      2        2 
  22  chr22_35452890     ZBoe    C    G        0      0        2 
  22  chr22_35452890     ZGre    C    G        0      0        2 
  22  chr22_35452890     ZHar    C    G        0      0        2 
  22  chr22_35452890   Sample    C    G        1      2        2 
  22  chr22_35457144     AAsi    G    C        0      0        2 
  22  chr22_35457144     AKia    G    C        0      0        2 
  22  chr22_35457144     AOna    G    C        0      0        2 
  22  chr22_35457144     ASom    G    C        0      0        2 
  22  chr22_35457144     HCab    G    C        1      2        2 
  22  chr22_35457144     HPrz    G    C        1      2        2 
  22  chr22_35457144     ZBoe    G    C        0      0        2 
  22  chr22_35457144     ZGre    G    C        0      0        2 
  22  chr22_35457144     ZHar    G    C        0      0        2 
  22  chr22_35457144   Sample    G    C        1      2        2 
  22  chr22_35459602     AAsi    C    A        0      0        2 
  22  chr22_35459602     AKia    C    A        0      0        2 
  22  chr22_35459602     AOna    C    A        0      0        2 
  22  chr22_35459602     ASom    C    A        0      0        2 
  22  chr22_35459602     HCab    C    A      0.5      1        2 
  22  chr22_35459602     HPrz    C    A        0      0        2 
  22  chr22_35459602     ZBoe    C    A        0      0        2 
  22  chr22_35459602     ZGre    C    A        0      0        2 
  22  chr22_35459602     ZHar    C    A        0      0        2 
  22  chr22_35459602   Sample    C    A        0      0        2 
  22  chr22_35474042     AAsi    C    G        0      0        2 
  22  chr22_35474042     AKia    C    G        0      0        2 
  22  chr22_35474042     AOna    C    G        0      0        2 
  22  chr22_35474042     ASom    C    G        1      2        2 
  22  chr22_35474042     HCab    C    G        0      0        2 
  22  chr22_35474042     HPrz    C    G        0      0        2 
  22  chr22_35474042     ZBoe    C    G        0      0        2 
  22  chr22_35474042     ZGre    C    G        0      0        2 
  22  chr22_35474042     ZHar    C    G        0      0        2 
  22  chr22_35474042   Sample    C    G        0      0        2 
  22  chr22_35493786     AAsi    G    T        0      0        2 
  22  chr22_35493786     AKia    G    T        0      0        2 
  22  chr22_35493786     AOna    G    T        0      0        2 
  22  chr22_35493786     ASom    G    T        0      0        2 
  22  chr22_35493786     HCab    G    T        0      0        2 
  22  chr22_35493786     HPrz    G    T        0      0        2 
  22  chr22_35493786     ZBoe    G    T        0      0        2 
  22  chr22_35493786     ZGre    G    T        0      0        2 
  22  chr22_35493786     ZHar    G    T        1      2        2 
  22  chr22_35493786   Sample    G    T        0      0        2 
  22  chr22_35503797     AAsi    C    G        0      0        2 
  22  chr22_35503797     AKia    C    G        0      0        2 
  22  chr22_35503797     AOna    C    G        0      0        2 
  22  chr22_35503797     ASom    C    G        0      0        2 
  22  chr22_35503797     HCab    C    G        0      0        2 
  22  chr22_35503797     HPrz    C    G        0      0        2 
  22  chr22_35503797     ZBoe    C    G      0.5      1        2 
  22  chr22_35503797     ZGre    C    G        0      0        2 
  22  chr22_35503797     ZHar    C    G        0      0        2 
  22  chr22_35503797   Sample    C    G        0      0        2 
  22  chr22_35510860     AAsi    C    G        0      0        2 
  22  chr22_35510860     AKia    C    G        1      2        2 
  22  chr22_35510860     AOna    C    G        0      0        2 
  22  chr22_35510860     ASom    C    G        0      0        2 
  22  chr22_35510860     HCab    C    G        0      0        2 
  22  chr22_35510860     HPrz    C    G        0      0        2 
  22  chr22_35510860     ZBoe    C    G        0      0        2 
  22  chr22_35510860     ZGre    C    G        0      0        2 
  22  chr22_35510860     ZHar    C    G        0      0        2 
  22  chr22_35510860   Sample    C    G        0      0        2 
  22  chr22_35535504     AAsi    C    G        0      0        2 
  22  chr22_35535504     AKia    C    G        0      0        2 
  22  chr22_35535504     AOna    C    G        0      0        2 
  22  chr22_35535504     ASom    C    G        0      0        2 
  22  chr22_35535504     HCab    C    G        1      2        2 
  22  chr22_35535504     HPrz    C    G        0      0        2 
  22  chr22_35535504     ZBoe    C    G        0      0        2 
  22  chr22_35535504     ZGre    C    G        0      0        2 
  22  chr22_35535504     ZHar    C    G        0      0        2 
  22  chr22_35535504   Sample    C    G        0      0        2 
  22  chr22_35565996     AAsi    A    C        0      0        2 
  22  chr22_35565996     AKia    A    C        0      0        2 
  22  chr22_35565996     AOna    A    C        0      0        2 
  22  chr22_35565996     ASom    A    C        0      0        2 
  22  chr22_35565996     HCab    A    C      0.5      1        2 
  22  chr22_35565996     HPrz    A    C        0      0        2 
  22  chr22_35565996     ZBoe    A    C        0      0        2 
  22  chr22_35565996     ZGre    A    C        0      0        2 
  22  chr22_35565996     ZHar    A    C        0      0        2 
  22  chr22_35565996   Sample    A    C        1      2        2 
  22  chr22_35570992     AAsi    G    C        0      0        2 
  22  chr22_35570992     AKia    G    C        0      0        2 
  22  chr22_35570992     AOna    G    C        0      0        2 
  22  chr22_35570992     ASom    G    C        0      0        2 
  22  chr22_35570992     HCab    G    C        0      0        2 
  22  chr22_35570992     HPrz    G    C        0      0        2 
  22  chr22_35570992     ZBoe    G    C        0      0        2 
  22  chr22_35570992     ZGre    G    C        0      0        2 
  22  chr22_35570992     ZHar    G    C        1      2        2 
  22  chr22_35570992   Sample    G    C        0      0        2 
  22  chr22_35584563     AAsi    C    A        0      0        2 
  22  chr22_35584563     AKia    C    A        0      0        2 
  22  chr22_35584563     AOna    C    A        0      0        2 
  22  chr22_35584563     ASom    C    A        0      0        2 
  22  chr22_35584563     HCab    C    A        0      0        2 
  22  chr22_35584563     HPrz    C    A        0      0        2 
  22  chr22_35584563     ZBoe    C    A        0      0        2 
  22  chr22_35584563     ZGre    C    A        1      2        2 
  22  chr22_35584563     ZHar    C    A        0      0        2 
  22  chr22_35584563   Sample    C    A        0      0        2 
  22  chr22_35584839     AAsi    T    G        0      0        2 
  22  chr22_35584839     AKia    T    G        0      0        2 
  22  chr22_35584839     AOna    T    G        0      0        2 
  22  chr22_35584839     ASom    T    G        0      0        2 
  22  chr22_35584839     HCab    T    G      0.5      1        2 
  22  chr22_35584839     HPrz    T    G        0      0        2 
  22  chr22_35584839     ZBoe    T    G        0      0        2 
  22  chr22_35584839     ZGre    T    G        0      0        2 
  22  chr22_35584839     ZHar    T    G        0      0        2 
  22  chr22_35584839   Sample    T    G        0      0        2 
  22  chr22_35601402     AAsi    T    G        0      0        2 
  22  chr22_35601402     AKia    T    G        0      0        2 
  22  chr22_35601402     AOna    T    G        0      0        2 
  22  chr22_35601402     ASom    T    G        0      0        2 
  22  chr22_35601402     HCab    T    G        0      0        2 
  22  chr22_35601402     HPrz    T    G        0      0        2 
  22  chr22_35601402     ZBoe    T    G      0.5      1        2 
  22  chr22_35601402     ZGre    T    G        0      0        2 
  22  chr22_35601402     ZHar    T    G        0      0        2 
  22  chr22_35601402   Sample    T    G        0      0        2 
  22  chr22_35602673     AAsi    C    G        0      0        2 
  22  chr22_35602673     AKia    C    G        0      0        2 
  22  chr22_35602673     AOna    C    G      0.5      1        2 
  22  chr22_35602673     ASom    C    G        0      0        2 
  22  chr22_35602673     HCab    C    G        0      0        2 
  22  chr22_35602673     HPrz    C    G        0      0        2 
  22  chr22_35602673     ZBoe    C    G        0      0        2 
  22  chr22_35602673     ZGre    C    G        0      0        2 
  22  chr22_35602673     ZHar    C    G        0      0        2 
  22  chr22_35602673   Sample    C    G        0      0        2 
  22  chr22_35606265     AAsi    C    G        0      0        2 
  22  chr22_35606265     AKia    C    G        0      0        2 
  22  chr22_35606265     AOna    C    G        0      0        2 
  22  chr22_35606265     ASom    C    G        0      0        2 
  22  chr22_35606265     HCab    C    G      0.5      1        2 
  22  chr22_35606265     HPrz    C    G        0      0        2 
  22  chr22_35606265     ZBoe    C    G        0      0        2 
  22  chr22_35606265     ZGre    C    G        0      0        2 
  22  chr22_35606265     ZHar    C    G        0      0        2 
  22  chr22_35606265   Sample    C    G        0      0        2 
  22  chr22_35629114     AAsi    C    G        0      0        2 
  22  chr22_35629114     AKia    C    G        0      0        2 
  22  chr22_35629114     AOna    C    G        0      0        2 
  22  chr22_35629114     ASom    C    G        0      0        2 
  22  chr22_35629114     HCab    C    G        1      2        2 
  22  chr22_35629114     HPrz    C    G        1      2        2 
  22  chr22_35629114     ZBoe    C    G        0      0        2 
  22  chr22_35629114     ZGre    C    G        0      0        2 
  22  chr22_35629114     ZHar    C    G        0      0        2 
  22  chr22_35629114   Sample    C    G        1      2        2 
  22  chr22_35652243     AAsi    T    G        0      0        2 
  22  chr22_35652243     AKia    T    G        0      0        2 
  22  chr22_35652243     AOna    T    G        0      0        2 
  22  chr22_35652243     ASom    T    G        0      0        2 
  22  chr22_35652243     HCab    T    G        1      2        2 
  22  chr22_35652243     HPrz    T    G        1      2        2 
  22  chr22_35652243     ZBoe    T    G        0      0        2 
  22  chr22_35652243     ZGre    T    G        0      0        2 
  22  chr22_35652243     ZHar    T    G        0      0        2 
  22  chr22_35652243   Sample    T    G        1      2        2 
  22  chr22_35669347     AAsi    C    A        1      2        2 
  22  chr22_35669347     AKia    C    A        0      0        2 
  22  chr22_35669347     AOna    C    A        0      0        2 
  22  chr22_35669347     ASom    C    A        0      0        2 
  22  chr22_35669347     HCab    C    A        0      0        2 
  22  chr22_35669347     HPrz    C    A        0      0        2 
  22  chr22_35669347     ZBoe    C    A        0      0        2 
  22  chr22_35669347     ZGre    C    A        0      0        2 
  22  chr22_35669347     ZHar    C    A        0      0        2 
  22  chr22_35669347   Sample    C    A        0      0        2 
  22  chr22_35676598     AAsi    C    G        0      0        2 
  22  chr22_35676598     AKia    C    G        0      0        2 
  22  chr22_35676598     AOna    C    G      0.5      1        2 
  22  chr22_35676598     ASom    C    G        0      0        2 
  22  chr22_35676598     HCab    C    G        0      0        2 
  22  chr22_35676598     HPrz    C    G        0      0        2 
  22  chr22_35676598     ZBoe    C    G        0      0        2 
  22  chr22_35676598     ZGre    C    G        0      0        2 
  22  chr22_35676598     ZHar    C    G        0      0        2 
  22  chr22_35676598   Sample    C    G        0      0        2 
  22  chr22_35679883     AAsi    T    G        0      0        2 
  22  chr22_35679883     AKia    T    G        0      0        2 
  22  chr22_35679883     AOna    T    G      0.5      1        2 
  22  chr22_35679883     ASom    T    G        0      0        2 
  22  chr22_35679883     HCab    T    G        0      0        2 
  22  chr22_35679883     HPrz    T    G        0      0        2 
  22  chr22_35679883     ZBoe    T    G        0      0        2 
  22  chr22_35679883     ZGre    T    G        0      0        2 
  22  chr22_35679883     ZHar    T    G        0      0        2 
  22  chr22_35679883   Sample    T    G        0      0        2 
  22  chr22_35686173     AAsi    C    A        0      0        2 
  22  chr22_35686173     AKia    C    A        0      0        2 
  22  chr22_35686173     AOna    C    A        0      0        2 
  22  chr22_35686173     ASom    C    A      0.5      1        2 
  22  chr22_35686173     HCab    C    A        0      0        2 
  22  chr22_35686173     HPrz    C    A        0      0        2 
  22  chr22_35686173     ZBoe    C    A        0      0        2 
  22  chr22_35686173     ZGre    C    A        0      0        2 
  22  chr22_35686173     ZHar    C    A        0      0        2 
  22  chr22_35686173   Sample    C    A        0      0        2 
  22  chr22_35688914     AAsi    A    C        0      0        2 
  22  chr22_35688914     AKia    A    C      0.5      1        2 
  22  chr22_35688914     AOna    A    C        0      0        2 
  22  chr22_35688914     ASom    A    C        0      0        2 
  22  chr22_35688914     HCab    A    C        0      0        2 
  22  chr22_35688914     HPrz    A    C        0      0        2 
  22  chr22_35688914     ZBoe    A    C        0      0        2 
  22  chr22_35688914     ZGre    A    C        0      0        2 
  22  chr22_35688914     ZHar    A    C        0      0        2 
  22  chr22_35688914   Sample    A    C        0      0        2 
  22  chr22_35709306     AAsi    C    G        0      0        2 
  22  chr22_35709306     AKia    C    G        0      0        2 
  22  chr22_35709306     AOna    C    G        0      0        2 
  22  chr22_35709306     ASom    C    G        0      0        2 
  22  chr22_35709306     HCab    C    G        0      0        2 
  22  chr22_35709306     HPrz    C    G        0      0        2 
  22  chr22_35709306     ZBoe    C    G        0      0        2 
  22  chr22_35709306     ZGre    C    G        0      0        2 
  22  chr22_35709306     ZHar    C    G      0.5      1        2 
  22  chr22_35709306   Sample    C    G        0      0        2 
  22  chr22_35714584     AAsi    C    G        0      0        2 
  22  chr22_35714584     AKia    C    G        0      0        2 
  22  chr22_35714584     AOna    C    G        0      0        2 
  22  chr22_35714584     ASom    C    G        0      0        2 
  22  chr22_35714584     HCab    C    G        0      0        2 
  22  chr22_35714584     HPrz    C    G        0      0        2 
  22  chr22_35714584     ZBoe    C    G        0      0        2 
  22  chr22_35714584     ZGre    C    G        0      0        2 
  22  chr22_35714584     ZHar    C    G      0.5      1        2 
  22  chr22_35714584   Sample    C    G        0      0        2 
  22  chr22_35719076     AAsi    G    C        0      0        2 
  22  chr22_35719076     AKia    G    C        0      0        2 
  22  chr22_35719076     AOna    G    C        0      0        2 
  22  chr22_35719076     ASom    G    C        0      0        2 
  22  chr22_35719076     HCab    G    C        1      2        2 
  22  chr22_35719076     HPrz    G    C        1      2        2 
  22  chr22_35719076     ZBoe    G    C        0      0        2 
  22  chr22_35719076     ZGre    G    C        0      0        2 
  22  chr22_35719076     ZHar    G    C        0      0        2 
  22  chr22_35719076   Sample    G    C        1      2        2 
  22  chr22_35724017     AAsi    C    G        0      0        2 
  22  chr22_35724017     AKia    C    G        0      0        2 
  22  chr22_35724017     AOna    C    G        0      0        2 
  22  chr22_35724017     ASom    C    G        0      0        2 
  22  chr22_35724017     HCab    C    G        1      2        2 
  22  chr22_35724017     HPrz    C    G        1      2        2 
  22  chr22_35724017     ZBoe    C    G        0      0        2 
  22  chr22_35724017     ZGre    C    G        0      0        2 
  22  chr22_35724017     ZHar    C    G        0      0        2 
  22  chr22_35724017   Sample    C    G        0      0        2 
  22  chr22_35744317     AAsi    C    A        0      0        2 
  22  chr22_35744317     AKia    C    A        1      2        2 
  22  chr22_35744317     AOna    C    A        1      2        2 
  22  chr22_35744317     ASom    C    A        0      0        2 
  22  chr22_35744317     HCab    C    A        0      0        2 
  22  chr22_35744317     HPrz    C    A        0      0        2 
  22  chr22_35744317     ZBoe    C    A        0      0        2 
  22  chr22_35744317     ZGre    C    A        0      0        2 
  22  chr22_35744317     ZHar    C    A        0      0        2 
  22  chr22_35744317   Sample    C    A        0      0        2 
  22  chr22_35753778     AAsi    C    G        1      2        2 
  22  chr22_35753778     AKia    C    G        0      0        2 
  22  chr22_35753778     AOna    C    G        0      0        2 
  22  chr22_35753778     ASom    C    G        1      2        2 
  22  chr22_35753778     HCab    C    G        0      0        2 
  22  chr22_35753778     HPrz    C    G        0      0        2 
  22  chr22_35753778     ZBoe    C    G        0      0        2 
  22  chr22_35753778     ZGre    C    G        0      0        2 
  22  chr22_35753778     ZHar    C    G        0      0        2 
  22  chr22_35753778   Sample    C    G        0      0        2 
  22  chr22_35762560     AAsi    C    A        0      0        2 
  22  chr22_35762560     AKia    C    A        0      0        2 
  22  chr22_35762560     AOna    C    A        0      0        2 
  22  chr22_35762560     ASom    C    A        0      0        2 
  22  chr22_35762560     HCab    C    A        1      2        2 
  22  chr22_35762560     HPrz    C    A        0      0        2 
  22  chr22_35762560     ZBoe    C    A        0      0        2 
  22  chr22_35762560     ZGre    C    A        0      0        2 
  22  chr22_35762560     ZHar    C    A        0      0        2 
  22  chr22_35762560   Sample    C    A        0      0        2 
  22  chr22_35762935     AAsi    T    G        0      0        2 
  22  chr22_35762935     AKia    T    G        0      0        2 
  22  chr22_35762935     AOna    T    G      0.5      1        2 
  22  chr22_35762935     ASom    T    G        0      0        2 
  22  chr22_35762935     HCab    T    G        0      0        2 
  22  chr22_35762935     HPrz    T    G        0      0        2 
  22  chr22_35762935     ZBoe    T    G        0      0        2 
  22  chr22_35762935     ZGre    T    G        0      0        2 
  22  chr22_35762935     ZHar    T    G        0      0        2 
  22  chr22_35762935   Sample    T    G        0      0        2 
  22  chr22_35765036     AAsi    T    G        0      0        2 
  22  chr22_35765036     AKia    T    G        0      0        2 
  22  chr22_35765036     AOna    T    G        0      0        2 
  22  chr22_35765036     ASom    T    G        0      0        2 
  22  chr22_35765036     HCab    T    G        0      0        2 
  22  chr22_35765036     HPrz    T    G        0      0        2 
  22  chr22_35765036     ZBoe    T    G      0.5      1        2 
  22  chr22_35765036     ZGre    T    G        0      0        2 
  22  chr22_35765036     ZHar    T    G        0      0        2 
  22  chr22_35765036   Sample    T    G        0      0        2 
  22  chr22_35765563     AAsi    T    G        0      0        2 
  22  chr22_35765563     AKia    T    G        0      0        2 
  22  chr22_35765563     AOna    T    G        0      0        2 
  22  chr22_35765563     ASom    T    G        0      0        2 
  22  chr22_35765563     HCab    T    G        0      0        2 
  22  chr22_35765563     HPrz    T    G        0      0        2 
  22  chr22_35765563     ZBoe    T    G        0      0        2 
  22  chr22_35765563     ZGre    T    G        0      0        2 
  22  chr22_35765563     ZHar    T    G        1      2        2 
  22  chr22_35765563   Sample    T    G        0      0        2 
  22  chr22_35771626     AAsi    G    T        0      0        2 
  22  chr22_35771626     AKia    G    T        0      0        2 
  22  chr22_35771626     AOna    G    T        0      0        2 
  22  chr22_35771626     ASom    G    T        1      2        2 
  22  chr22_35771626     HCab    G    T        0      0        2 
  22  chr22_35771626     HPrz    G    T        0      0        2 
  22  chr22_35771626     ZBoe    G    T        0      0        2 
  22  chr22_35771626     ZGre    G    T        0      0        2 
  22  chr22_35771626     ZHar    G    T        0      0        2 
  22  chr22_35771626   Sample    G    T        0      0        2 
  22  chr22_35785030     AAsi    C    A        0      0        2 
  22  chr22_35785030     AKia    C    A        0      0        2 
  22  chr22_35785030     AOna    C    A      0.5      1        2 
  22  chr22_35785030     ASom    C    A        0      0        2 
  22  chr22_35785030     HCab    C    A        0      0        2 
  22  chr22_35785030     HPrz    C    A        0      0        2 
  22  chr22_35785030     ZBoe    C    A        0      0        2 
  22  chr22_35785030     ZGre    C    A        0      0        2 
  22  chr22_35785030     ZHar    C    A        0      0        2 
  22  chr22_35785030   Sample    C    A        0      0        2 
  22  chr22_35788698     AAsi    T    A        0      0        2 
  22  chr22_35788698     AKia    T    A        0      0        2 
  22  chr22_35788698     AOna    T    A        0      0        2 
  22  chr22_35788698     ASom    T    A        0      0        2 
  22  chr22_35788698     HCab    T    A        1      2        2 
  22  chr22_35788698     HPrz    T    A        0      0        2 
  22  chr22_35788698     ZBoe    T    A        0      0        2 
  22  chr22_35788698     ZGre    T    A        0      0        2 
  22  chr22_35788698     ZHar    T    A        0      0        2 
  22  chr22_35788698   Sample    T    A        0      0        2 
  22  chr22_35799457     AAsi    T    G        0      0        2 
  22  chr22_35799457     AKia    T    G        0      0        2 
  22  chr22_35799457     AOna    T    G        0      0        2 
  22  chr22_35799457     ASom    T    G        0      0        2 
  22  chr22_35799457     HCab    T    G        0      0        2 
  22  chr22_35799457     HPrz    T    G        0      0        2 
  22  chr22_35799457     ZBoe    T    G        0      0        2 
  22  chr22_35799457     ZGre    T    G        1      2        2 
  22  chr22_35799457     ZHar    T    G        0      0        2 
  22  chr22_35799457   Sample    T    G        0      0        2 
  22  chr22_35820599     AAsi    C    A        0      0        2 
  22  chr22_35820599     AKia    C    A        0      0        2 
  22  chr22_35820599     AOna    C    A        0      0        2 
  22  chr22_35820599     ASom    C    A        0      0        2 
  22  chr22_35820599     HCab    C    A        0      0        2 
  22  chr22_35820599     HPrz    C    A        0      0        2 
  22  chr22_35820599     ZBoe    C    A        0      0        2 
  22  chr22_35820599     ZGre    C    A        0      0        2 
  22  chr22_35820599     ZHar    C    A        1      2        2 
  22  chr22_35820599   Sample    C    A        0      0        2 
  22  chr22_35823017     AAsi    G    T        0      0        2 
  22  chr22_35823017     AKia    G    T        0      0        2 
  22  chr22_35823017     AOna    G    T        0      0        2 
  22  chr22_35823017     ASom    G    T        0      0        2 
  22  chr22_35823017     HCab    G    T        0      0        2 
  22  chr22_35823017     HPrz    G    T        0      0        2 
  22  chr22_35823017     ZBoe    G    T        0      0        2 
  22  chr22_35823017     ZGre    G    T      0.5      1        2 
  22  chr22_35823017     ZHar    G    T        0      0        2 
  22  chr22_35823017   Sample    G    T        0      0        2 
  22  chr22_35843401     AAsi    C    G        0      0        2 
  22  chr22_35843401     AKia    C    G        0      0        2 
  22  chr22_35843401     AOna    C    G        1      2        2 
  22  chr22_35843401     ASom    C    G        0      0        2 
  22  chr22_35843401     HCab    C    G        0      0        2 
  22  chr22_35843401     HPrz    C    G        0      0        2 
  22  chr22_35843401     ZBoe    C    G        0      0        2 
  22  chr22_35843401     ZGre    C    G        0      0        2 
  22  chr22_35843401     ZHar    C    G        0      0        2 
  22  chr22_35843401   Sample    C    G        0      0        2 
  22  chr22_35848475     AAsi    T    G        0      0        2 
  22  chr22_35848475     AKia    T    G        0      0        2 
  22  chr22_35848475     AOna    T    G        0      0        2 
  22  chr22_35848475     ASom    T    G        0      0        2 
  22  chr22_35848475     HCab    T    G        0      0        2 
  22  chr22_35848475     HPrz    T    G        0      0        2 
  22  chr22_35848475     ZBoe    T    G      0.5      1        2 
  22  chr22_35848475     ZGre    T    G        0      0        2 
  22  chr22_35848475     ZHar    T    G        0      0        2 
  22  chr22_35848475   Sample    T    G        0      0        2 
  22  chr22_35856934     AAsi    C    G        1      2        2 
  22  chr22_35856934     AKia    C    G        0      0        2 
  22  chr22_35856934     AOna    C    G        0      0        2 
  22  chr22_35856934     ASom    C    G        1      2        2 
  22  chr22_35856934     HCab    C    G        0      0        2 
  22  chr22_35856934     HPrz    C    G        0      0        2 
  22  chr22_35856934     ZBoe    C    G        0      0        2 
  22  chr22_35856934     ZGre    C    G        0      0        2 
  22  chr22_35856934     ZHar    C    G        0      0        2 
  22  chr22_35856934   Sample    C    G        0      0        2 
  22  chr22_35875250     AAsi    G    C        0      0        2 
  22  chr22_35875250     AKia    G    C      0.5      1        2 
  22  chr22_35875250     AOna    G    C      0.5      1        2 
  22  chr22_35875250     ASom    G    C        0      0        2 
  22  chr22_35875250     HCab    G    C        0      0        2 
  22  chr22_35875250     HPrz    G    C        0      0        2 
  22  chr22_35875250     ZBoe    G    C        0      0        2 
  22  chr22_35875250     ZGre    G    C        0      0        2 
  22  chr22_35875250     ZHar    G    C        0      0        2 
  22  chr22_35875250   Sample    G    C        0      0        2 
  22  chr22_35882005     AAsi    A    C        0      0        2 
  22  chr22_35882005     AKia    A    C        0      0        2 
  22  chr22_35882005     AOna    A    C        0      0        2 
  22  chr22_35882005     ASom    A    C        0      0        2 
  22  chr22_35882005     HCab    A    C        1      2        2 
  22  chr22_35882005     HPrz    A    C        1      2        2 
  22  chr22_35882005     ZBoe    A    C        0      0        2 
  22  chr22_35882005     ZGre    A    C        0      0        2 
  22  chr22_35882005     ZHar    A    C        0      0        2 
  22  chr22_35882005   Sample    A    C        1      2        2 
  22  chr22_35887317     AAsi    T    A        0      0        2 
  22  chr22_35887317     AKia    T    A      0.5      1        2 
  22  chr22_35887317     AOna    T    A      0.5      1        2 
  22  chr22_35887317     ASom    T    A        0      0        2 
  22  chr22_35887317     HCab    T    A        0      0        2 
  22  chr22_35887317     HPrz    T    A        0      0        2 
  22  chr22_35887317     ZBoe    T    A        0      0        2 
  22  chr22_35887317     ZGre    T    A        0      0        2 
  22  chr22_35887317     ZHar    T    A        0      0        2 
  22  chr22_35887317   Sample    T    A        0      0        2 
  22  chr22_35922169     AAsi    G    T        0      0        2 
  22  chr22_35922169     AKia    G    T        0      0        2 
  22  chr22_35922169     AOna    G    T        0      0        2 
  22  chr22_35922169     ASom    G    T        0      0        2 
  22  chr22_35922169     HCab    G    T        0      0        2 
  22  chr22_35922169     HPrz    G    T        0      0        2 
  22  chr22_35922169     ZBoe    G    T      0.5      1        2 
  22  chr22_35922169     ZGre    G    T        0      0        2 
  22  chr22_35922169     ZHar    G    T        0      0        2 
  22  chr22_35922169   Sample    G    T        0      0        2 
  22  chr22_35932567     AAsi    T    A      0.5      1        2 
  22  chr22_35932567     AKia    T    A        0      0        2 
  22  chr22_35932567     AOna    T    A        0      0        2 
  22  chr22_35932567     ASom    T    A        0      0        2 
  22  chr22_35932567     HCab    T    A        0      0        2 
  22  chr22_35932567     HPrz    T    A        0      0        2 
  22  chr22_35932567     ZBoe    T    A        0      0        2 
  22  chr22_35932567     ZGre    T    A        0      0        2 
  22  chr22_35932567     ZHar    T    A        0      0        2 
  22  chr22_35932567   Sample    T    A        0      0        2 
  22  chr22_35943665     AAsi    C    G        1      2        2 
  22  chr22_35943665     AKia    C    G        1      2        2 
  22  chr22_35943665     AOna    C    G        1      2        2 
  22  chr22_35943665     ASom    C    G        1      2        2 
  22  chr22_35943665     HCab    C    G        0      0        2 
  22  chr22_35943665     HPrz    C    G        0      0        2 
  22  chr22_35943665     ZBoe    C    G        0      0        2 
  22  chr22_35943665     ZGre    C    G        0      0        2 
  22  chr22_35943665     ZHar    C    G        1      2        2 
  22  chr22_35943665   Sample    C    G        0      0        2 
  22  chr22_35946107     AAsi    C    G        0      0        2 
  22  chr22_35946107     AKia    C    G        1      2        2 
  22  chr22_35946107     AOna    C    G        0      0        2 
  22  chr22_35946107     ASom    C    G        0      0        2 
  22  chr22_35946107     HCab    C    G        0      0        2 
  22  chr22_35946107     HPrz    C    G        0      0        2 
  22  chr22_35946107     ZBoe    C    G        0      0        2 
  22  chr22_35946107     ZGre    C    G        0      0        2 
  22  chr22_35946107     ZHar    C    G        0      0        2 
  22  chr22_35946107   Sample    C    G        0      0        2 
  22  chr22_35988579     AAsi    C    A        0      0        2 
  22  chr22_35988579     AKia    C    A        0      0        2 
  22  chr22_35988579     AOna    C    A        0      0        2 
  22  chr22_35988579     ASom    C    A        0      0        2 
  22  chr22_35988579     HCab    C    A        0      0        2 
  22  chr22_35988579     HPrz    C    A        0      0        2 
  22  chr22_35988579     ZBoe    C    A        0      0        2 
  22  chr22_35988579     ZGre    C    A        0      0        2 
  22  chr22_35988579     ZHar    C    A        1      2        2 
  22  chr22_35988579   Sample    C    A        0      0        2 
  22  chr22_35996282     AAsi    C    G        0      0        2 
  22  chr22_35996282     AKia    C    G        0      0        2 
  22  chr22_35996282     AOna    C    G        1      2        2 
  22  chr22_35996282     ASom    C    G        0      0        2 
  22  chr22_35996282     HCab    C    G        0      0        2 
  22  chr22_35996282     HPrz    C    G        0      0        2 
  22  chr22_35996282     ZBoe    C    G        0      0        2 
  22  chr22_35996282     ZGre    C    G        0      0        2 
  22  chr22_35996282     ZHar    C    G        0      0        2 
  22  chr22_35996282   Sample    C    G        0      0        2 
  22  chr22_36004263     AAsi    A    T        0      0        2 
  22  chr22_36004263     AKia    A    T        0      0        2 
  22  chr22_36004263     AOna    A    T        0      0        2 
  22  chr22_36004263     ASom    A    T        0      0        2 
  22  chr22_36004263     HCab    A    T        1      2        2 
  22  chr22_36004263     HPrz    A    T        1      2        2 
  22  chr22_36004263     ZBoe    A    T        0      0        2 
  22  chr22_36004263     ZGre    A    T        0      0        2 
  22  chr22_36004263     ZHar    A    T        0      0        2 
  22  chr22_36004263   Sample    A    T        1      2        2 
  22  chr22_36039765     AAsi    A    C        0      0        2 
  22  chr22_36039765     AKia    A    C        0      0        2 
  22  chr22_36039765     AOna    A    C        0      0        2 
  22  chr22_36039765     ASom    A    C        0      0        2 
  22  chr22_36039765     HCab    A    C        0      0        2 
  22  chr22_36039765     HPrz    A    C        0      0        2 
  22  chr22_36039765     ZBoe    A    C        0      0        2 
  22  chr22_36039765     ZGre    A    C        0      0        2 
  22  chr22_36039765     ZHar    A    C        1      2        2 
  22  chr22_36039765   Sample    A    C        0      0        2 
  22  chr22_36044345     AAsi    A    T        0      0        2 
  22  chr22_36044345     AKia    A    T        0      0        2 
  22  chr22_36044345     AOna    A    T        0      0        2 
  22  chr22_36044345     ASom    A    T        0      0        2 
  22  chr22_36044345     HCab    A    T      0.5      1        2 
  22  chr22_36044345     HPrz    A    T        0      0        2 
  22  chr22_36044345     ZBoe    A    T        0      0        2 
  22  chr22_36044345     ZGre    A    T        0      0        2 
  22  chr22_36044345     ZHar    A    T        0      0        2 
  22  chr22_36044345   Sample    A    T        0      0        2 
  22  chr22_36045604     AAsi    A    C        1      2        2 
  22  chr22_36045604     AKia    A    C        0      0        2 
  22  chr22_36045604     AOna    A    C        0      0        2 
  22  chr22_36045604     ASom    A    C        1      2        2 
  22  chr22_36045604     HCab    A    C        0      0        2 
  22  chr22_36045604     HPrz    A    C        0      0        2 
  22  chr22_36045604     ZBoe    A    C        0      0        2 
  22  chr22_36045604     ZGre    A    C        0      0        2 
  22  chr22_36045604     ZHar    A    C        0      0        2 
  22  chr22_36045604   Sample    A    C        0      0        2 
  22  chr22_36069456     AAsi    G    T        0      0        2 
  22  chr22_36069456     AKia    G    T        0      0        2 
  22  chr22_36069456     AOna    G    T        0      0        2 
  22  chr22_36069456     ASom    G    T        0      0        2 
  22  chr22_36069456     HCab    G    T        0      0        2 
  22  chr22_36069456     HPrz    G    T        0      0        2 
  22  chr22_36069456     ZBoe    G    T      0.5      1        2 
  22  chr22_36069456     ZGre    G    T        0      0        2 
  22  chr22_36069456     ZHar    G    T        0      0        2 
  22  chr22_36069456   Sample    G    T        0      0        2 
  22  chr22_36081153     AAsi    G    C        0      0        2 
  22  chr22_36081153     AKia    G    C        0      0        2 
  22  chr22_36081153     AOna    G    C        0      0        2 
  22  chr22_36081153     ASom    G    C        0      0        2 
  22  chr22_36081153     HCab    G    C        0      0        2 
  22  chr22_36081153     HPrz    G    C        0      0        2 
  22  chr22_36081153     ZBoe    G    C        1      2        2 
  22  chr22_36081153     ZGre    G    C        1      2        2 
  22  chr22_36081153     ZHar    G    C        0      0        2 
  22  chr22_36081153   Sample    G    C        0      0        2 
  22  chr22_36088367     AAsi    G    T        0      0        2 
  22  chr22_36088367     AKia    G    T        0      0        2 
  22  chr22_36088367     AOna    G    T        0      0        2 
  22  chr22_36088367     ASom    G    T        0      0        2 
  22  chr22_36088367     HCab    G    T        1      2        2 
  22  chr22_36088367     HPrz    G    T        1      2        2 
  22  chr22_36088367     ZBoe    G    T        0      0        2 
  22  chr22_36088367     ZGre    G    T        0      0        2 
  22  chr22_36088367     ZHar    G    T        0      0        2 
  22  chr22_36088367   Sample    G    T        1      2        2 
  22  chr22_36090774     AAsi    T    G      0.5      1        2 
  22  chr22_36090774     AKia    T    G        0      0        2 
  22  chr22_36090774     AOna    T    G        0      0        2 
  22  chr22_36090774     ASom    T    G        1      2        2 
  22  chr22_36090774     HCab    T    G        0      0        2 
  22  chr22_36090774     HPrz    T    G        0      0        2 
  22  chr22_36090774     ZBoe    T    G        0      0        2 
  22  chr22_36090774     ZGre    T    G        0      0        2 
  22  chr22_36090774     ZHar    T    G        0      0        2 
  22  chr22_36090774   Sample    T    G        0      0        2 
  22  chr22_36095131     AAsi    G    T        0      0        2 
  22  chr22_36095131     AKia    G    T        0      0        2 
  22  chr22_36095131     AOna    G    T        0      0        2 
  22  chr22_36095131     ASom    G    T        0      0        2 
  22  chr22_36095131     HCab    G    T      0.5      1        2 
  22  chr22_36095131     HPrz    G    T      0.5      1        2 
  22  chr22_36095131     ZBoe    G    T        0      0        2 
  22  chr22_36095131     ZGre    G    T        0      0        2 
  22  chr22_36095131     ZHar    G    T        0      0        2 
  22  chr22_36095131   Sample    G    T        0      0        2 
  22  chr22_36141498     AAsi    G    C        0      0        2 
  22  chr22_36141498     AKia    G    C        0      0        2 
  22  chr22_36141498     AOna    G    C        0      0        2 
  22  chr22_36141498     ASom    G    C        0      0        2 
  22  chr22_36141498     HCab    G    C        1      2        2 
  22  chr22_36141498     HPrz    G    C        1      2        2 
  22  chr22_36141498     ZBoe    G    C        0      0        2 
  22  chr22_36141498     ZGre    G    C        0      0        2 
  22  chr22_36141498     ZHar    G    C        0      0        2 
  22  chr22_36141498   Sample    G    C        1      2        2 
  22  chr22_36160423     AAsi    A    T        0      0        2 
  22  chr22_36160423     AKia    A    T        0      0        2 
  22  chr22_36160423     AOna    A    T        0      0        2 
  22  chr22_36160423     ASom    A    T        0      0        2 
  22  chr22_36160423     HCab    A    T        1      2        2 
  22  chr22_36160423     HPrz    A    T        1      2        2 
  22  chr22_36160423     ZBoe    A    T        0      0        2 
  22  chr22_36160423     ZGre    A    T        0      0        2 
  22  chr22_36160423     ZHar    A    T        0      0        2 
  22  chr22_36160423   Sample    A    T        1      2        2 
  22  chr22_36165255     AAsi    T    G      0.5      1        2 
  22  chr22_36165255     AKia    T    G        0      0        2 
  22  chr22_36165255     AOna    T    G        0      0        2 
  22  chr22_36165255     ASom    T    G        0      0        2 
  22  chr22_36165255     HCab    T    G        0      0        2 
  22  chr22_36165255     HPrz    T    G        0      0        2 
  22  chr22_36165255     ZBoe    T    G        0      0        2 
  22  chr22_36165255     ZGre    T    G        0      0        2 
  22  chr22_36165255     ZHar    T    G        0      0        2 
  22  chr22_36165255   Sample    T    G        0      0        2 
  22  chr22_36179776     AAsi    G    C        0      0        2 
  22  chr22_36179776     AKia    G    C        0      0        2 
  22  chr22_36179776     AOna    G    C        0      0        2 
  22  chr22_36179776     ASom    G    C        0      0        2 
  22  chr22_36179776     HCab    G    C        0      0        2 
  22  chr22_36179776     HPrz    G    C        0      0        2 
  22  chr22_36179776     ZBoe    G    C      0.5      1        2 
  22  chr22_36179776     ZGre    G    C        0      0        2 
  22  chr22_36179776     ZHar    G    C        0      0        2 
  22  chr22_36179776   Sample    G    C        0      0        2 
  22  chr22_36192262     AAsi    G    T        0      0        2 
  22  chr22_36192262     AKia    G    T        0      0        2 
  22  chr22_36192262     AOna    G    T        0      0        2 
  22  chr22_36192262     ASom    G    T        0      0        2 
  22  chr22_36192262     HCab    G    T        0      0        2 
  22  chr22_36192262     HPrz    G    T        0      0        2 
  22  chr22_36192262     ZBoe    G    T        0      0        2 
  22  chr22_36192262     ZGre    G    T      0.5      1        2 
  22  chr22_36192262     ZHar    G    T        0      0        2 
  22  chr22_36192262   Sample    G    T        0      0        2 
  22  chr22_36195567     AAsi    C    G        0      0        2 
  22  chr22_36195567     AKia    C    G        1      2        2 
  22  chr22_36195567     AOna    C    G        0      0        2 
  22  chr22_36195567     ASom    C    G        0      0        2 
  22  chr22_36195567     HCab    C    G        0      0        2 
  22  chr22_36195567     HPrz    C    G        0      0        2 
  22  chr22_36195567     ZBoe    C    G        0      0        2 
  22  chr22_36195567     ZGre    C    G        0      0        2 
  22  chr22_36195567     ZHar    C    G        0      0        2 
  22  chr22_36195567   Sample    C    G        0      0        2 
  22  chr22_36222873     AAsi    G    T        0      0        2 
  22  chr22_36222873     AKia    G    T        0      0        2 
  22  chr22_36222873     AOna    G    T        0      0        2 
  22  chr22_36222873     ASom    G    T        0      0        2 
  22  chr22_36222873     HCab    G    T        0      0        2 
  22  chr22_36222873     HPrz    G    T        0      0        2 
  22  chr22_36222873     ZBoe    G    T        0      0        2 
  22  chr22_36222873     ZGre    G    T        0      0        2 
  22  chr22_36222873     ZHar    G    T      0.5      1        2 
  22  chr22_36222873   Sample    G    T        0      0        2 
  22  chr22_36225380     AAsi    C    A        1      2        2 
  22  chr22_36225380     AKia    C    A        0      0        2 
  22  chr22_36225380     AOna    C    A        0      0        2 
  22  chr22_36225380     ASom    C    A        1      2        2 
  22  chr22_36225380     HCab    C    A        0      0        2 
  22  chr22_36225380     HPrz    C    A        0      0        2 
  22  chr22_36225380     ZBoe    C    A        0      0        2 
  22  chr22_36225380     ZGre    C    A        0      0        2 
  22  chr22_36225380     ZHar    C    A        0      0        2 
  22  chr22_36225380   Sample    C    A        0      0        2 
  22  chr22_36239790     AAsi    C    G        1      2        2 
  22  chr22_36239790     AKia    C    G        0      0        2 
  22  chr22_36239790     AOna    C    G        0      0        2 
  22  chr22_36239790     ASom    C    G        1      2        2 
  22  chr22_36239790     HCab    C    G        0      0        2 
  22  chr22_36239790     HPrz    C    G        0      0        2 
  22  chr22_36239790     ZBoe    C    G        0      0        2 
  22  chr22_36239790     ZGre    C    G        0      0        2 
  22  chr22_36239790     ZHar    C    G        0      0        2 
  22  chr22_36239790   Sample    C    G        0      0        2 
  22  chr22_36253722     AAsi    C    A        0      0        2 
  22  chr22_36253722     AKia    C    A        0      0        2 
  22  chr22_36253722     AOna    C    A        0      0        2 
  22  chr22_36253722     ASom    C    A        0      0        2 
  22  chr22_36253722     HCab    C    A        0      0        2 
  22  chr22_36253722     HPrz    C    A        0      0        2 
  22  chr22_36253722     ZBoe    C    A      0.5      1        2 
  22  chr22_36253722     ZGre    C    A        0      0        2 
  22  chr22_36253722     ZHar    C    A        0      0        2 
  22  chr22_36253722   Sample    C    A        0      0        2 
  22  chr22_36263289     AAsi    G    T        0      0        2 
  22  chr22_36263289     AKia    G    T        0      0        2 
  22  chr22_36263289     AOna    G    T        0      0        2 
  22  chr22_36263289     ASom    G    T        0      0        2 
  22  chr22_36263289     HCab    G    T        0      0        2 
  22  chr22_36263289     HPrz    G    T        0      0        2 
  22  chr22_36263289     ZBoe    G    T      0.5      1        2 
  22  chr22_36263289     ZGre    G    T        0      0        2 
  22  chr22_36263289     ZHar    G    T        0      0        2 
  22  chr22_36263289   Sample    G    T        0      0        2 
  22  chr22_36287615     AAsi    T    G        0      0        2 
  22  chr22_36287615     AKia    T    G        0      0        2 
  22  chr22_36287615     AOna    T    G        0      0        2 
  22  chr22_36287615     ASom    T    G        0      0        2 
  22  chr22_36287615     HCab    T    G        0      0        2 
  22  chr22_36287615     HPrz    T    G        0      0        2 
  22  chr22_36287615     ZBoe    T    G        1      2        2 
  22  chr22_36287615     ZGre    T    G        1      2        2 
  22  chr22_36287615     ZHar    T    G        1      2        2 
  22  chr22_36287615   Sample    T    G        0      0        2 
  22  chr22_36298278     AAsi    G    T        0      0        2 
  22  chr22_36298278     AKia    G    T        0      0        2 
  22  chr22_36298278     AOna    G    T        0      0        2 
  22  chr22_36298278     ASom    G    T        0      0        2 
  22  chr22_36298278     HCab    G    T        1      2        2 
  22  chr22_36298278     HPrz    G    T        1      2        2 
  22  chr22_36298278     ZBoe    G    T        0      0        2 
  22  chr22_36298278     ZGre    G    T        0      0        2 
  22  chr22_36298278     ZHar    G    T        0      0        2 
  22  chr22_36298278   Sample    G    T        1      2        2 
  22  chr22_36300872     AAsi    C    G        1      2        2 
  22  chr22_36300872     AKia    C    G        0      0        2 
  22  chr22_36300872     AOna    C    G        0      0        2 
  22  chr22_36300872     ASom    C    G      0.5      1        2 
  22  chr22_36300872     HCab    C    G        0      0        2 
  22  chr22_36300872     HPrz    C    G        0      0        2 
  22  chr22_36300872     ZBoe    C    G        0      0        2 
  22  chr22_36300872     ZGre    C    G        0      0        2 
  22  chr22_36300872     ZHar    C    G        0      0        2 
  22  chr22_36300872   Sample    C    G        0      0        2 
  22  chr22_36302454     AAsi    A    C        0      0        2 
  22  chr22_36302454     AKia    A    C        0      0        2 
  22  chr22_36302454     AOna    A    C        0      0        2 
  22  chr22_36302454     ASom    A    C        0      0        2 
  22  chr22_36302454     HCab    A    C        1      2        2 
  22  chr22_36302454     HPrz    A    C        1      2        2 
  22  chr22_36302454     ZBoe    A    C        0      0        2 
  22  chr22_36302454     ZGre    A    C        0      0        2 
  22  chr22_36302454     ZHar    A    C        0      0        2 
  22  chr22_36302454   Sample    A    C        1      2        2 
  22  chr22_36316524     AAsi    G    T        0      0        2 
  22  chr22_36316524     AKia    G    T        0      0        2 
  22  chr22_36316524     AOna    G    T        0      0        2 
  22  chr22_36316524     ASom    G    T        1      2        2 
  22  chr22_36316524     HCab    G    T        0      0        2 
  22  chr22_36316524     HPrz    G    T        0      0        2 
  22  chr22_36316524     ZBoe    G    T        0      0        2 
  22  chr22_36316524     ZGre    G    T        0      0        2 
  22  chr22_36316524     ZHar    G    T        0      0        2 
  22  chr22_36316524   Sample    G    T        0      0        2 
  22  chr22_36320425     AAsi    C    A        0      0        2 
  22  chr22_36320425     AKia    C    A        0      0        2 
  22  chr22_36320425     AOna    C    A      0.5      1        2 
  22  chr22_36320425     ASom    C    A        0      0        2 
  22  chr22_36320425     HCab    C    A        0      0        2 
  22  chr22_36320425     HPrz    C    A        0      0        2 
  22  chr22_36320425     ZBoe    C    A        0      0        2 
  22  chr22_36320425     ZGre    C    A        0      0        2 
  22  chr22_36320425     ZHar    C    A        0      0        2 
  22  chr22_36320425   Sample    C    A        0      0        2 
  22  chr22_36325982     AAsi    A    C        0      0        2 
  22  chr22_36325982     AKia    A    C        0      0        2 
  22  chr22_36325982     AOna    A    C        0      0        2 
  22  chr22_36325982     ASom    A    C        0      0        2 
  22  chr22_36325982     HCab    A    C        0      0        2 
  22  chr22_36325982     HPrz    A    C        0      0        2 
  22  chr22_36325982     ZBoe    A    C        0      0        2 
  22  chr22_36325982     ZGre    A    C      0.5      1        2 
  22  chr22_36325982     ZHar    A    C        0      0        2 
  22  chr22_36325982   Sample    A    C        0      0        2 
  22  chr22_36327954     AAsi    C    G        0      0        2 
  22  chr22_36327954     AKia    C    G        0      0        2 
  22  chr22_36327954     AOna    C    G        0      0        2 
  22  chr22_36327954     ASom    C    G        0      0        2 
  22  chr22_36327954     HCab    C    G        0      0        2 
  22  chr22_36327954     HPrz    C    G        0      0        2 
  22  chr22_36327954     ZBoe    C    G        0      0        2 
  22  chr22_36327954     ZGre    C    G        1      2        2 
  22  chr22_36327954     ZHar    C    G        0      0        2 
  22  chr22_36327954   Sample    C    G        0      0        2 
  22  chr22_36337447     AAsi    G    C        0      0        2 
  22  chr22_36337447     AKia    G    C        0      0        2 
  22  chr22_36337447     AOna    G    C        0      0        2 
  22  chr22_36337447     ASom    G    C        0      0        2 
  22  chr22_36337447     HCab    G    C        1      2        2 
  22  chr22_36337447     HPrz    G    C        1      2        2 
  22  chr22_36337447     ZBoe    G    C        0      0        2 
  22  chr22_36337447     ZGre    G    C        0      0        2 
  22  chr22_36337447     ZHar    G    C        0      0        2 
  22  chr22_36337447   Sample    G    C        1      2        2 
  22  chr22_36338711     AAsi    T    A        0      0        2 
  22  chr22_36338711     AKia    T    A        0      0        2 
  22  chr22_36338711     AOna    T    A        0      0        2 
  22  chr22_36338711     ASom    T    A        0      0        2 
  22  chr22_36338711     HCab    T    A        0      0        2 
  22  chr22_36338711     HPrz    T    A        0      0        2 
  22  chr22_36338711     ZBoe    T    A        0      0        2 
  22  chr22_36338711     ZGre    T    A        0      0        2 
  22  chr22_36338711     ZHar    T    A      0.5      1        2 
  22  chr22_36338711   Sample    T    A        0      0        2 
  22  chr22_36347744     AAsi    G    C        0      0        2 
  22  chr22_36347744     AKia    G    C        0      0        2 
  22  chr22_36347744     AOna    G    C        0      0        2 
  22  chr22_36347744     ASom    G    C        0      0        2 
  22  chr22_36347744     HCab    G    C        1      2        2 
  22  chr22_36347744     HPrz    G    C        1      2        2 
  22  chr22_36347744     ZBoe    G    C        0      0        2 
  22  chr22_36347744     ZGre    G    C        0      0        2 
  22  chr22_36347744     ZHar    G    C        0      0        2 
  22  chr22_36347744   Sample    G    C        1      2        2 
  22  chr22_36372733     AAsi    T    A        0      0        2 
  22  chr22_36372733     AKia    T    A        0      0        2 
  22  chr22_36372733     AOna    T    A        0      0        2 
  22  chr22_36372733     ASom    T    A        0      0        2 
  22  chr22_36372733     HCab    T    A      0.5      1        2 
  22  chr22_36372733     HPrz    T    A      0.5      1        2 
  22  chr22_36372733     ZBoe    T    A        0      0        2 
  22  chr22_36372733     ZGre    T    A        0      0        2 
  22  chr22_36372733     ZHar    T    A        0      0        2 
  22  chr22_36372733   Sample    T    A        1      2        2 
  22  chr22_36380123     AAsi    G    T        0      0        2 
  22  chr22_36380123     AKia    G    T        0      0        2 
  22  chr22_36380123     AOna    G    T      0.5      1        2 
  22  chr22_36380123     ASom    G    T        0      0        2 
  22  chr22_36380123     HCab    G    T        0      0        2 
  22  chr22_36380123     HPrz    G    T        0      0        2 
  22  chr22_36380123     ZBoe    G    T        0      0        2 
  22  chr22_36380123     ZGre    G    T        0      0        2 
  22  chr22_36380123     ZHar    G    T        0      0        2 
  22  chr22_36380123   Sample    G    T        0      0        2 
  22  chr22_36391741     AAsi    G    C        0      0        2 
  22  chr22_36391741     AKia    G    C        0      0        2 
  22  chr22_36391741     AOna    G    C        0      0        2 
  22  chr22_36391741     ASom    G    C        0      0        2 
  22  chr22_36391741     HCab    G    C        1      2        2 
  22  chr22_36391741     HPrz    G    C        1      2        2 
  22  chr22_36391741     ZBoe    G    C        0      0        2 
  22  chr22_36391741     ZGre    G    C        0      0        2 
  22  chr22_36391741     ZHar    G    C        0      0        2 
  22  chr22_36391741   Sample    G    C        1      2        2 
  22  chr22_36404401     AAsi    G    C        0      0        2 
  22  chr22_36404401     AKia    G    C        0      0        2 
  22  chr22_36404401     AOna    G    C        0      0        2 
  22  chr22_36404401     ASom    G    C        0      0        2 
  22  chr22_36404401     HCab    G    C        0      0        2 
  22  chr22_36404401     HPrz    G    C        0      0        2 
  22  chr22_36404401     ZBoe    G    C        0      0        2 
  22  chr22_36404401     ZGre    G    C        0      0        2 
  22  chr22_36404401     ZHar    G    C        1      2        2 
  22  chr22_36404401   Sample    G    C        0      0        2 
  22  chr22_36411367     AAsi    C    G        0      0        2 
  22  chr22_36411367     AKia    C    G        0      0        2 
  22  chr22_36411367     AOna    C    G        0      0        2 
  22  chr22_36411367     ASom    C    G        0      0        2 
  22  chr22_36411367     HCab    C    G        1      2        2 
  22  chr22_36411367     HPrz    C    G        1      2        2 
  22  chr22_36411367     ZBoe    C    G        0      0        2 
  22  chr22_36411367     ZGre    C    G        0      0        2 
  22  chr22_36411367     ZHar    C    G        0      0        2 
  22  chr22_36411367   Sample    C    G        1      2        2 
  22  chr22_36428182     AAsi    C    G        0      0        2 
  22  chr22_36428182     AKia    C    G        0      0        2 
  22  chr22_36428182     AOna    C    G        0      0        2 
  22  chr22_36428182     ASom    C    G        0      0        2 
  22  chr22_36428182     HCab    C    G        1      2        2 
  22  chr22_36428182     HPrz    C    G        1      2        2 
  22  chr22_36428182     ZBoe    C    G        0      0        2 
  22  chr22_36428182     ZGre    C    G        0      0        2 
  22  chr22_36428182     ZHar    C    G        0      0        2 
  22  chr22_36428182   Sample    C    G        1      2        2 
  22  chr22_36441412     AAsi    C    G        0      0        2 
  22  chr22_36441412     AKia    C    G        0      0        2 
  22  chr22_36441412     AOna    C    G        0      0        2 
  22  chr22_36441412     ASom    C    G        0      0        2 
  22  chr22_36441412     HCab    C    G        1      2        2 
  22  chr22_36441412     HPrz    C    G        1      2        2 
  22  chr22_36441412     ZBoe    C    G        0      0        2 
  22  chr22_36441412     ZGre    C    G        0      0        2 
  22  chr22_36441412     ZHar    C    G        0      0        2 
  22  chr22_36441412   Sample    C    G        1      2        2 
  22  chr22_36501524     AAsi    G    C        0      0        2 
  22  chr22_36501524     AKia    G    C        0      0        2 
  22  chr22_36501524     AOna    G    C        0      0        2 
  22  chr22_36501524     ASom    G    C        0      0        2 
  22  chr22_36501524     HCab    G    C        0      0        2 
  22  chr22_36501524     HPrz    G    C        0      0        2 
  22  chr22_36501524     ZBoe    G    C        0      0        2 
  22  chr22_36501524     ZGre    G    C      0.5      1        2 
  22  chr22_36501524     ZHar    G    C        0      0        2 
  22  chr22_36501524   Sample    G    C        0      0        2 
  22  chr22_36502615     AAsi    G    C        0      0        2 
  22  chr22_36502615     AKia    G    C        0      0        2 
  22  chr22_36502615     AOna    G    C        0      0        2 
  22  chr22_36502615     ASom    G    C        0      0        2 
  22  chr22_36502615     HCab    G    C        1      2        2 
  22  chr22_36502615     HPrz    G    C        1      2        2 
  22  chr22_36502615     ZBoe    G    C        0      0        2 
  22  chr22_36502615     ZGre    G    C        0      0        2 
  22  chr22_36502615     ZHar    G    C        0      0        2 
  22  chr22_36502615   Sample    G    C        1      2        2 
  22  chr22_36505430     AAsi    T    G        1      2        2 
  22  chr22_36505430     AKia    T    G        0      0        2 
  22  chr22_36505430     AOna    T    G        0      0        2 
  22  chr22_36505430     ASom    T    G        1      2        2 
  22  chr22_36505430     HCab    T    G        0      0        2 
  22  chr22_36505430     HPrz    T    G        0      0        2 
  22  chr22_36505430     ZBoe    T    G        0      0        2 
  22  chr22_36505430     ZGre    T    G        0      0        2 
  22  chr22_36505430     ZHar    T    G        0      0        2 
  22  chr22_36505430   Sample    T    G        0      0        2 
  22  chr22_36512280     AAsi    A    C        0      0        2 
  22  chr22_36512280     AKia    A    C        0      0        2 
  22  chr22_36512280     AOna    A    C        0      0        2 
  22  chr22_36512280     ASom    A    C        0      0        2 
  22  chr22_36512280     HCab    A    C        0      0        2 
  22  chr22_36512280     HPrz    A    C        0      0        2 
  22  chr22_36512280     ZBoe    A    C      0.5      1        2 
  22  chr22_36512280     ZGre    A    C        0      0        2 
  22  chr22_36512280     ZHar    A    C        0      0        2 
  22  chr22_36512280   Sample    A    C        0      0        2 
  22  chr22_36513318     AAsi    A    C        0      0        2 
  22  chr22_36513318     AKia    A    C        0      0        2 
  22  chr22_36513318     AOna    A    C        0      0        2 
  22  chr22_36513318     ASom    A    C        0      0        2 
  22  chr22_36513318     HCab    A    C        0      0        2 
  22  chr22_36513318     HPrz    A    C        0      0        2 
  22  chr22_36513318     ZBoe    A    C        0      0        2 
  22  chr22_36513318     ZGre    A    C        0      0        2 
  22  chr22_36513318     ZHar    A    C        1      2        2 
  22  chr22_36513318   Sample    A    C        0      0        2 
  22  chr22_36518508     AAsi    C    A        0      0        2 
  22  chr22_36518508     AKia    C    A        0      0        2 
  22  chr22_36518508     AOna    C    A        0      0        2 
  22  chr22_36518508     ASom    C    A        0      0        2 
  22  chr22_36518508     HCab    C    A        1      2        2 
  22  chr22_36518508     HPrz    C    A        1      2        2 
  22  chr22_36518508     ZBoe    C    A        0      0        2 
  22  chr22_36518508     ZGre    C    A        0      0        2 
  22  chr22_36518508     ZHar    C    A        0      0        2 
  22  chr22_36518508   Sample    C    A        1      2        2 
  22  chr22_36530680     AAsi    G    T        0      0        2 
  22  chr22_36530680     AKia    G    T        0      0        2 
  22  chr22_36530680     AOna    G    T        0      0        2 
  22  chr22_36530680     ASom    G    T        0      0        2 
  22  chr22_36530680     HCab    G    T        1      2        2 
  22  chr22_36530680     HPrz    G    T        1      2        2 
  22  chr22_36530680     ZBoe    G    T        0      0        2 
  22  chr22_36530680     ZGre    G    T        0      0        2 
  22  chr22_36530680     ZHar    G    T        0      0        2 
  22  chr22_36530680   Sample    G    T        1      2        2 
  22  chr22_36570828     AAsi    A    C        0      0        2 
  22  chr22_36570828     AKia    A    C        0      0        2 
  22  chr22_36570828     AOna    A    C        0      0        2 
  22  chr22_36570828     ASom    A    C        0      0        2 
  22  chr22_36570828     HCab    A    C        0      0        2 
  22  chr22_36570828     HPrz    A    C        0      0        2 
  22  chr22_36570828     ZBoe    A    C      0.5      1        2 
  22  chr22_36570828     ZGre    A    C        0      0        2 
  22  chr22_36570828     ZHar    A    C        0      0        2 
  22  chr22_36570828   Sample    A    C        0      0        2 
  22  chr22_36574766     AAsi    T    G        1      2        2 
  22  chr22_36574766     AKia    T    G        0      0        2 
  22  chr22_36574766     AOna    T    G        0      0        2 
  22  chr22_36574766     ASom    T    G        0      0        2 
  22  chr22_36574766     HCab    T    G        0      0        2 
  22  chr22_36574766     HPrz    T    G        0      0        2 
  22  chr22_36574766     ZBoe    T    G        0      0        2 
  22  chr22_36574766     ZGre    T    G        0      0        2 
  22  chr22_36574766     ZHar    T    G        0      0        2 
  22  chr22_36574766   Sample    T    G        0      0        2 
  22  chr22_36575639     AAsi    G    C        0      0        2 
  22  chr22_36575639     AKia    G    C        0      0        2 
  22  chr22_36575639     AOna    G    C        0      0        2 
  22  chr22_36575639     ASom    G    C        0      0        2 
  22  chr22_36575639     HCab    G    C        0      0        2 
  22  chr22_36575639     HPrz    G    C        0      0        2 
  22  chr22_36575639     ZBoe    G    C      0.5      1        2 
  22  chr22_36575639     ZGre    G    C        0      0        2 
  22  chr22_36575639     ZHar    G    C        0      0        2 
  22  chr22_36575639   Sample    G    C        0      0        2 
  22  chr22_36582228     AAsi    C    G      0.5      1        2 
  22  chr22_36582228     AKia    C    G      0.5      1        2 
  22  chr22_36582228     AOna    C    G      0.5      1        2 
  22  chr22_36582228     ASom    C    G      0.5      1        2 
  22  chr22_36582228     HCab    C    G        0      0        2 
  22  chr22_36582228     HPrz    C    G        0      0        2 
  22  chr22_36582228     ZBoe    C    G      0.5      1        2 
  22  chr22_36582228     ZGre    C    G      0.5      1        2 
  22  chr22_36582228     ZHar    C    G      0.5      1        2 
  22  chr22_36582228   Sample    C    G        0      0        2 
  22  chr22_36596651     AAsi    T    G        1      2        2 
  22  chr22_36596651     AKia    T    G        0      0        2 
  22  chr22_36596651     AOna    T    G      0.5      1        2 
  22  chr22_36596651     ASom    T    G        1      2        2 
  22  chr22_36596651     HCab    T    G        0      0        2 
  22  chr22_36596651     HPrz    T    G        0      0        2 
  22  chr22_36596651     ZBoe    T    G        0      0        2 
  22  chr22_36596651     ZGre    T    G        0      0        2 
  22  chr22_36596651     ZHar    T    G        0      0        2 
  22  chr22_36596651   Sample    T    G        0      0        2 
  22  chr22_36612612     AAsi    G    T        0      0        2 
  22  chr22_36612612     AKia    G    T      0.5      1        2 
  22  chr22_36612612     AOna    G    T        0      0        2 
  22  chr22_36612612     ASom    G    T        0      0        2 
  22  chr22_36612612     HCab    G    T        0      0        2 
  22  chr22_36612612     HPrz    G    T        0      0        2 
  22  chr22_36612612     ZBoe    G    T        0      0        2 
  22  chr22_36612612     ZGre    G    T        0      0        2 
  22  chr22_36612612     ZHar    G    T        0      0        2 
  22  chr22_36612612   Sample    G    T        0      0        2 
  22  chr22_36619206     AAsi    C    G        0      0        2 
  22  chr22_36619206     AKia    C    G        0      0        2 
  22  chr22_36619206     AOna    C    G        0      0        2 
  22  chr22_36619206     ASom    C    G        0      0        2 
  22  chr22_36619206     HCab    C    G        1      2        2 
  22  chr22_36619206     HPrz    C    G        1      2        2 
  22  chr22_36619206     ZBoe    C    G        0      0        2 
  22  chr22_36619206     ZGre    C    G        0      0        2 
  22  chr22_36619206     ZHar    C    G        0      0        2 
  22  chr22_36619206   Sample    C    G        1      2        2 
  22  chr22_36619618     AAsi    G    C        0      0        2 
  22  chr22_36619618     AKia    G    C        0      0        2 
  22  chr22_36619618     AOna    G    C        0      0        2 
  22  chr22_36619618     ASom    G    C        0      0        2 
  22  chr22_36619618     HCab    G    C        1      2        2 
  22  chr22_36619618     HPrz    G    C        1      2        2 
  22  chr22_36619618     ZBoe    G    C        0      0        2 
  22  chr22_36619618     ZGre    G    C        0      0        2 
  22  chr22_36619618     ZHar    G    C        0      0        2 
  22  chr22_36619618   Sample    G    C        1      2        2 
  22  chr22_36622112     AAsi    T    A        0      0        2 
  22  chr22_36622112     AKia    T    A        0      0        2 
  22  chr22_36622112     AOna    T    A        0      0        2 
  22  chr22_36622112     ASom    T    A        0      0        2 
  22  chr22_36622112     HCab    T    A        1      2        2 
  22  chr22_36622112     HPrz    T    A        1      2        2 
  22  chr22_36622112     ZBoe    T    A        0      0        2 
  22  chr22_36622112     ZGre    T    A        0      0        2 
  22  chr22_36622112     ZHar    T    A        0      0        2 
  22  chr22_36622112   Sample    T    A        1      2        2 
  22  chr22_36642472     AAsi    G    T        0      0        2 
  22  chr22_36642472     AKia    G    T        0      0        2 
  22  chr22_36642472     AOna    G    T        0      0        2 
  22  chr22_36642472     ASom    G    T        0      0        2 
  22  chr22_36642472     HCab    G    T      0.5      1        2 
  22  chr22_36642472     HPrz    G    T      0.5      1        2 
  22  chr22_36642472     ZBoe    G    T        0      0        2 
  22  chr22_36642472     ZGre    G    T        0      0        2 
  22  chr22_36642472     ZHar    G    T        0      0        2 
  22  chr22_36642472   Sample    G    T        1      2        2 
  22  chr22_36660374     AAsi    G    C        0      0        2 
  22  chr22_36660374     AKia    G    C        0      0        2 
  22  chr22_36660374     AOna    G    C        0      0        2 
  22  chr22_36660374     ASom    G    C        0      0        2 
  22  chr22_36660374     HCab    G    C        1      2        2 
  22  chr22_36660374     HPrz    G    C        1      2        2 
  22  chr22_36660374     ZBoe    G    C        0      0        2 
  22  chr22_36660374     ZGre    G    C        0      0        2 
  22  chr22_36660374     ZHar    G    C        0      0        2 
  22  chr22_36660374   Sample    G    C        1      2        2 
  22  chr22_36678433     AAsi    G    C        0      0        2 
  22  chr22_36678433     AKia    G    C        0      0        2 
  22  chr22_36678433     AOna    G    C        0      0        2 
  22  chr22_36678433     ASom    G    C        0      0        2 
  22  chr22_36678433     HCab    G    C        1      2        2 
  22  chr22_36678433     HPrz    G    C        1      2        2 
  22  chr22_36678433     ZBoe    G    C        0      0        2 
  22  chr22_36678433     ZGre    G    C        0      0        2 
  22  chr22_36678433     ZHar    G    C        0      0        2 
  22  chr22_36678433   Sample    G    C        1      2        2 
  22  chr22_36682603     AAsi    T    A        0      0        2 
  22  chr22_36682603     AKia    T    A        0      0        2 
  22  chr22_36682603     AOna    T    A        0      0        2 
  22  chr22_36682603     ASom    T    A        0      0        2 
  22  chr22_36682603     HCab    T    A      0.5      1        2 
  22  chr22_36682603     HPrz    T    A        0      0        2 
  22  chr22_36682603     ZBoe    T    A        0      0        2 
  22  chr22_36682603     ZGre    T    A        0      0        2 
  22  chr22_36682603     ZHar    T    A        0      0        2 
  22  chr22_36682603   Sample    T    A        0      0        2 
  22  chr22_36698900     AAsi    A    C        0      0        2 
  22  chr22_36698900     AKia    A    C        0      0        2 
  22  chr22_36698900     AOna    A    C      0.5      1        2 
  22  chr22_36698900     ASom    A    C        0      0        2 
  22  chr22_36698900     HCab    A    C        0      0        2 
  22  chr22_36698900     HPrz    A    C        0      0        2 
  22  chr22_36698900     ZBoe    A    C        0      0        2 
  22  chr22_36698900     ZGre    A    C        0      0        2 
  22  chr22_36698900     ZHar    A    C        0      0        2 
  22  chr22_36698900   Sample    A    C        0      0        2 
  22  chr22_36732157     AAsi    G    C        0      0        2 
  22  chr22_36732157     AKia    G    C        0      0        2 
  22  chr22_36732157     AOna    G    C        0      0        2 
  22  chr22_36732157     ASom    G    C        0      0        2 
  22  chr22_36732157     HCab    G    C        1      2        2 
  22  chr22_36732157     HPrz    G    C        1      2        2 
  22  chr22_36732157     ZBoe    G    C        0      0        2 
  22  chr22_36732157     ZGre    G    C        0      0        2 
  22  chr22_36732157     ZHar    G    C        0      0        2 
  22  chr22_36732157   Sample    G    C        1      2        2 
  22  chr22_36743562     AAsi    A    C        0      0        2 
  22  chr22_36743562     AKia    A    C      0.5      1        2 
  22  chr22_36743562     AOna    A    C        0      0        2 
  22  chr22_36743562     ASom    A    C        0      0        2 
  22  chr22_36743562     HCab    A    C        0      0        2 
  22  chr22_36743562     HPrz    A    C        0      0        2 
  22  chr22_36743562     ZBoe    A    C        0      0        2 
  22  chr22_36743562     ZGre    A    C        0      0        2 
  22  chr22_36743562     ZHar    A    C        0      0        2 
  22  chr22_36743562   Sample    A    C        0      0        2 
  22  chr22_36746853     AAsi    C    A        0      0        2 
  22  chr22_36746853     AKia    C    A        0      0        2 
  22  chr22_36746853     AOna    C    A        0      0        2 
  22  chr22_36746853     ASom    C    A        0      0        2 
  22  chr22_36746853     HCab    C    A      0.5      1        2 
  22  chr22_36746853     HPrz    C    A        0      0        2 
  22  chr22_36746853     ZBoe    C    A        0      0        2 
  22  chr22_36746853     ZGre    C    A        0      0        2 
  22  chr22_36746853     ZHar    C    A        0      0        2 
  22  chr22_36746853   Sample    C    A        0      0        2 
  22  chr22_36753366     AAsi    C    G        0      0        2 
  22  chr22_36753366     AKia    C    G        0      0        2 
  22  chr22_36753366     AOna    C    G        0      0        2 
  22  chr22_36753366     ASom    C    G        0      0        2 
  22  chr22_36753366     HCab    C    G        1      2        2 
  22  chr22_36753366     HPrz    C    G        1      2        2 
  22  chr22_36753366     ZBoe    C    G        0      0        2 
  22  chr22_36753366     ZGre    C    G        0      0        2 
  22  chr22_36753366     ZHar    C    G        0      0        2 
  22  chr22_36753366   Sample    C    G        1      2        2 
  22  chr22_36761792     AAsi    G    C        1      2        2 
  22  chr22_36761792     AKia    G    C        0      0        2 
  22  chr22_36761792     AOna    G    C        0      0        2 
  22  chr22_36761792     ASom    G    C        1      2        2 
  22  chr22_36761792     HCab    G    C        1      2        2 
  22  chr22_36761792     HPrz    G    C        1      2        2 
  22  chr22_36761792     ZBoe    G    C        0      0        2 
  22  chr22_36761792     ZGre    G    C        0      0        2 
  22  chr22_36761792     ZHar    G    C        0      0        2 
  22  chr22_36761792   Sample    G    C        1      2        2 
  22  chr22_36765120     AAsi    A    C        0      0        2 
  22  chr22_36765120     AKia    A    C        0      0        2 
  22  chr22_36765120     AOna    A    C        0      0        2 
  22  chr22_36765120     ASom    A    C        0      0        2 
  22  chr22_36765120     HCab    A    C        0      0        2 
  22  chr22_36765120     HPrz    A    C      0.5      1        2 
  22  chr22_36765120     ZBoe    A    C        0      0        2 
  22  chr22_36765120     ZGre    A    C        0      0        2 
  22  chr22_36765120     ZHar    A    C        0      0        2 
  22  chr22_36765120   Sample    A    C        0      0        2 
  22  chr22_36776544     AAsi    A    T        0      0        2 
  22  chr22_36776544     AKia    A    T        0      0        2 
  22  chr22_36776544     AOna    A    T      0.5      1        2 
  22  chr22_36776544     ASom    A    T        0      0        2 
  22  chr22_36776544     HCab    A    T        0      0        2 
  22  chr22_36776544     HPrz    A    T        0      0        2 
  22  chr22_36776544     ZBoe    A    T        0      0        2 
  22  chr22_36776544     ZGre    A    T        0      0        2 
  22  chr22_36776544     ZHar    A    T        0      0        2 
  22  chr22_36776544   Sample    A    T        0      0        2 
  22  chr22_36806391     AAsi    T    A        0      0        2 
  22  chr22_36806391     AKia    T    A      0.5      1        2 
  22  chr22_36806391     AOna    T    A        0      0        2 
  22  chr22_36806391     ASom    T    A        0      0        2 
  22  chr22_36806391     HCab    T    A        0      0        2 
  22  chr22_36806391     HPrz    T    A        0      0        2 
  22  chr22_36806391     ZBoe    T    A        0      0        2 
  22  chr22_36806391     ZGre    T    A        0      0        2 
  22  chr22_36806391     ZHar    T    A        0      0        2 
  22  chr22_36806391   Sample    T    A        0      0        2 
  22  chr22_36806409     AAsi    G    T        0      0        2 
  22  chr22_36806409     AKia    G    T        0      0        2 
  22  chr22_36806409     AOna    G    T        0      0        2 
  22  chr22_36806409     ASom    G    T        0      0        2 
  22  chr22_36806409     HCab    G    T        0      0        2 
  22  chr22_36806409     HPrz    G    T        0      0        2 
  22  chr22_36806409     ZBoe    G    T      0.5      1        2 
  22  chr22_36806409     ZGre    G    T        0      0        2 
  22  chr22_36806409     ZHar    G    T        0      0        2 
  22  chr22_36806409   Sample    G    T        0      0        2 
  22  chr22_36818869     AAsi    G    T        0      0        2 
  22  chr22_36818869     AKia    G    T        0      0        2 
  22  chr22_36818869     AOna    G    T        0      0        2 
  22  chr22_36818869     ASom    G    T        0      0        2 
  22  chr22_36818869     HCab    G    T        1      2        2 
  22  chr22_36818869     HPrz    G    T        1      2        2 
  22  chr22_36818869     ZBoe    G    T        0      0        2 
  22  chr22_36818869     ZGre    G    T        0      0        2 
  22  chr22_36818869     ZHar    G    T        0      0        2 
  22  chr22_36818869   Sample    G    T        1      2        2 
  22  chr22_36923112     AAsi    T    G        0      0        2 
  22  chr22_36923112     AKia    T    G        0      0        2 
  22  chr22_36923112     AOna    T    G        0      0        2 
  22  chr22_36923112     ASom    T    G        0      0        2 
  22  chr22_36923112     HCab    T    G        0      0        2 
  22  chr22_36923112     HPrz    T    G        0      0        2 
  22  chr22_36923112     ZBoe    T    G        0      0        2 
  22  chr22_36923112     ZGre    T    G        1      2        2 
  22  chr22_36923112     ZHar    T    G        0      0        2 
  22  chr22_36923112   Sample    T    G        0      0        2 
  22  chr22_36945058     AAsi    T    G        1      2        2 
  22  chr22_36945058     AKia    T    G        0      0        2 
  22  chr22_36945058     AOna    T    G        0      0        2 
  22  chr22_36945058     ASom    T    G        0      0        2 
  22  chr22_36945058     HCab    T    G        0      0        2 
  22  chr22_36945058     HPrz    T    G        0      0        2 
  22  chr22_36945058     ZBoe    T    G        0      0        2 
  22  chr22_36945058     ZGre    T    G        0      0        2 
  22  chr22_36945058     ZHar    T    G        0      0        2 
  22  chr22_36945058   Sample    T    G        0      0        2 
  22  chr22_36969320     AAsi    A    C        0      0        2 
  22  chr22_36969320     AKia    A    C        0      0        2 
  22  chr22_36969320     AOna    A    C        0      0        2 
  22  chr22_36969320     ASom    A    C        0      0        2 
  22  chr22_36969320     HCab    A    C        1      2        2 
  22  chr22_36969320     HPrz    A    C        1      2        2 
  22  chr22_36969320     ZBoe    A    C        0      0        2 
  22  chr22_36969320     ZGre    A    C        0      0        2 
  22  chr22_36969320     ZHar    A    C        0      0        2 
  22  chr22_36969320   Sample    A    C        1      2        2 
  22  chr22_36984454     AAsi    T    G        0      0        2 
  22  chr22_36984454     AKia    T    G        0      0        2 
  22  chr22_36984454     AOna    T    G        0      0        2 
  22  chr22_36984454     ASom    T    G        0      0        2 
  22  chr22_36984454     HCab    T    G        0      0        2 
  22  chr22_36984454     HPrz    T    G        0      0        2 
  22  chr22_36984454     ZBoe    T    G      0.5      1        2 
  22  chr22_36984454     ZGre    T    G        0      0        2 
  22  chr22_36984454     ZHar    T    G        0      0        2 
  22  chr22_36984454   Sample    T    G        0      0        2 
  22  chr22_36984857     AAsi    A    C        0      0        2 
  22  chr22_36984857     AKia    A    C        0      0        2 
  22  chr22_36984857     AOna    A    C        0      0        2 
  22  chr22_36984857     ASom    A    C        0      0        2 
  22  chr22_36984857     HCab    A    C        1      2        2 
  22  chr22_36984857     HPrz    A    C        1      2        2 
  22  chr22_36984857     ZBoe    A    C        0      0        2 
  22  chr22_36984857     ZGre    A    C        0      0        2 
  22  chr22_36984857     ZHar    A    C        0      0        2 
  22  chr22_36984857   Sample    A    C        1      2        2 
  22  chr22_36991910     AAsi    T    G        0      0        2 
  22  chr22_36991910     AKia    T    G        0      0        2 
  22  chr22_36991910     AOna    T    G        0      0        2 
  22  chr22_36991910     ASom    T    G        0      0        2 
  22  chr22_36991910     HCab    T    G        0      0        2 
  22  chr22_36991910     HPrz    T    G        0      0        2 
  22  chr22_36991910     ZBoe    T    G      0.5      1        2 
  22  chr22_36991910     ZGre    T    G        0      0        2 
  22  chr22_36991910     ZHar    T    G        0      0        2 
  22  chr22_36991910   Sample    T    G        0      0        2 
  22  chr22_37039767     AAsi    A    C        0      0        2 
  22  chr22_37039767     AKia    A    C        0      0        2 
  22  chr22_37039767     AOna    A    C        0      0        2 
  22  chr22_37039767     ASom    A    C        0      0        2 
  22  chr22_37039767     HCab    A    C        1      2        2 
  22  chr22_37039767     HPrz    A    C        1      2        2 
  22  chr22_37039767     ZBoe    A    C        0      0        2 
  22  chr22_37039767     ZGre    A    C        0      0        2 
  22  chr22_37039767     ZHar    A    C        0      0        2 
  22  chr22_37039767   Sample    A    C        1      2        2 
  22  chr22_37056625     AAsi    C    G        0      0        2 
  22  chr22_37056625     AKia    C    G        0      0        2 
  22  chr22_37056625     AOna    C    G        0      0        2 
  22  chr22_37056625     ASom    C    G        0      0        2 
  22  chr22_37056625     HCab    C    G        0      0        2 
  22  chr22_37056625     HPrz    C    G        0      0        2 
  22  chr22_37056625     ZBoe    C    G        0      0        2 
  22  chr22_37056625     ZGre    C    G        0      0        2 
  22  chr22_37056625     ZHar    C    G      0.5      1        2 
  22  chr22_37056625   Sample    C    G        0      0        2 
  22  chr22_37078587     AAsi    C    A        0      0        2 
  22  chr22_37078587     AKia    C    A        0      0        2 
  22  chr22_37078587     AOna    C    A        0      0        2 
  22  chr22_37078587     ASom    C    A        0      0        2 
  22  chr22_37078587     HCab    C    A        0      0        2 
  22  chr22_37078587     HPrz    C    A        0      0        2 
  22  chr22_37078587     ZBoe    C    A      0.5      1        2 
  22  chr22_37078587     ZGre    C    A        0      0        2 
  22  chr22_37078587     ZHar    C    A        0      0        2 
  22  chr22_37078587   Sample    C    A        0      0        2 
  22  chr22_37116342     AAsi    G    T        0      0        2 
  22  chr22_37116342     AKia    G    T        1      2        2 
  22  chr22_37116342     AOna    G    T      0.5      1        2 
  22  chr22_37116342     ASom    G    T        0      0        2 
  22  chr22_37116342     HCab    G    T        0      0        2 
  22  chr22_37116342     HPrz    G    T        0      0        2 
  22  chr22_37116342     ZBoe    G    T        0      0        2 
  22  chr22_37116342     ZGre    G    T        0      0        2 
  22  chr22_37116342     ZHar    G    T        0      0        2 
  22  chr22_37116342   Sample    G    T        0      0        2 
  22  chr22_37138522     AAsi    C    A        0      0        2 
  22  chr22_37138522     AKia    C    A        0      0        2 
  22  chr22_37138522     AOna    C    A        0      0        2 
  22  chr22_37138522     ASom    C    A        0      0        2 
  22  chr22_37138522     HCab    C    A        1      2        2 
  22  chr22_37138522     HPrz    C    A        1      2        2 
  22  chr22_37138522     ZBoe    C    A        0      0        2 
  22  chr22_37138522     ZGre    C    A        0      0        2 
  22  chr22_37138522     ZHar    C    A        0      0        2 
  22  chr22_37138522   Sample    C    A        1      2        2 
  22  chr22_37175375     AAsi    T    A        0      0        2 
  22  chr22_37175375     AKia    T    A        0      0        2 
  22  chr22_37175375     AOna    T    A        0      0        2 
  22  chr22_37175375     ASom    T    A        0      0        2 
  22  chr22_37175375     HCab    T    A        1      2        2 
  22  chr22_37175375     HPrz    T    A        1      2        2 
  22  chr22_37175375     ZBoe    T    A        0      0        2 
  22  chr22_37175375     ZGre    T    A        0      0        2 
  22  chr22_37175375     ZHar    T    A        0      0        2 
  22  chr22_37175375   Sample    T    A        1      2        2 
  22  chr22_37179246     AAsi    T    G        0      0        2 
  22  chr22_37179246     AKia    T    G        0      0        2 
  22  chr22_37179246     AOna    T    G        0      0        2 
  22  chr22_37179246     ASom    T    G        0      0        2 
  22  chr22_37179246     HCab    T    G        0      0        2 
  22  chr22_37179246     HPrz    T    G        0      0        2 
  22  chr22_37179246     ZBoe    T    G        0      0        2 
  22  chr22_37179246     ZGre    T    G        1      2        2 
  22  chr22_37179246     ZHar    T    G        0      0        2 
  22  chr22_37179246   Sample    T    G        0      0        2 
  22  chr22_37186712     AAsi    C    G        0      0        2 
  22  chr22_37186712     AKia    C    G        0      0        2 
  22  chr22_37186712     AOna    C    G        0      0        2 
  22  chr22_37186712     ASom    C    G        0      0        2 
  22  chr22_37186712     HCab    C    G        0      0        2 
  22  chr22_37186712     HPrz    C    G        0      0        2 
  22  chr22_37186712     ZBoe    C    G      0.5      1        2 
  22  chr22_37186712     ZGre    C    G        0      0        2 
  22  chr22_37186712     ZHar    C    G        0      0        2 
  22  chr22_37186712   Sample    C    G        0      0        2 
  22  chr22_37187239     AAsi    T    G        0      0        2 
  22  chr22_37187239     AKia    T    G        0      0        2 
  22  chr22_37187239     AOna    T    G        0      0        2 
  22  chr22_37187239     ASom    T    G        0      0        2 
  22  chr22_37187239     HCab    T    G        1      2        2 
  22  chr22_37187239     HPrz    T    G        1      2        2 
  22  chr22_37187239     ZBoe    T    G        0      0        2 
  22  chr22_37187239     ZGre    T    G        0      0        2 
  22  chr22_37187239     ZHar    T    G        0      0        2 
  22  chr22_37187239   Sample    T    G        1      2        2 
  22  chr22_37201882     AAsi    G    T        0      0        2 
  22  chr22_37201882     AKia    G    T        1      2        2 
  22  chr22_37201882     AOna    G    T        1      2        2 
  22  chr22_37201882     ASom    G    T        0      0        2 
  22  chr22_37201882     HCab    G    T        0      0        2 
  22  chr22_37201882     HPrz    G    T        0      0        2 
  22  chr22_37201882     ZBoe    G    T        0      0        2 
  22  chr22_37201882     ZGre    G    T        0      0        2 
  22  chr22_37201882     ZHar    G    T        0      0        2 
  22  chr22_37201882   Sample    G    T        0      0        2 
  22  chr22_37226341     AAsi    G    C        0      0        2 
  22  chr22_37226341     AKia    G    C        0      0        2 
  22  chr22_37226341     AOna    G    C        0      0        2 
  22  chr22_37226341     ASom    G    C        0      0        2 
  22  chr22_37226341     HCab    G    C        0      0        2 
  22  chr22_37226341     HPrz    G    C        0      0        2 
  22  chr22_37226341     ZBoe    G    C        0      0        2 
  22  chr22_37226341     ZGre    G    C        1      2        2 
  22  chr22_37226341     ZHar    G    C        0      0        2 
  22  chr22_37226341   Sample    G    C        0      0        2 
  22  chr22_37243847     AAsi    A    C        0      0        2 
  22  chr22_37243847     AKia    A    C        0      0        2 
  22  chr22_37243847     AOna    A    C        0      0        2 
  22  chr22_37243847     ASom    A    C        0      0        2 
  22  chr22_37243847     HCab    A    C        1      2        2 
  22  chr22_37243847     HPrz    A    C        1      2        2 
  22  chr22_37243847     ZBoe    A    C        0      0        2 
  22  chr22_37243847     ZGre    A    C        0      0        2 
  22  chr22_37243847     ZHar    A    C        0      0        2 
  22  chr22_37243847   Sample    A    C        1      2        2 
  22  chr22_37246471     AAsi    C    A        0      0        2 
  22  chr22_37246471     AKia    C    A        0      0        2 
  22  chr22_37246471     AOna    C    A        0      0        2 
  22  chr22_37246471     ASom    C    A        0      0        2 
  22  chr22_37246471     HCab    C    A        0      0        2 
  22  chr22_37246471     HPrz    C    A        0      0        2 
  22  chr22_37246471     ZBoe    C    A        1      2        2 
  22  chr22_37246471     ZGre    C    A        0      0        2 
  22  chr22_37246471     ZHar    C    A        0      0        2 
  22  chr22_37246471   Sample    C    A        0      0        2 
  22  chr22_37248917     AAsi    A    T        0      0        2 
  22  chr22_37248917     AKia    A    T        0      0        2 
  22  chr22_37248917     AOna    A    T      0.5      1        2 
  22  chr22_37248917     ASom    A    T        0      0        2 
  22  chr22_37248917     HCab    A    T        0      0        2 
  22  chr22_37248917     HPrz    A    T        0      0        2 
  22  chr22_37248917     ZBoe    A    T        0      0        2 
  22  chr22_37248917     ZGre    A    T        0      0        2 
  22  chr22_37248917     ZHar    A    T        0      0        2 
  22  chr22_37248917   Sample    A    T        0      0        2 
  22  chr22_37271507     AAsi    C    G        0      0        2 
  22  chr22_37271507     AKia    C    G        0      0        2 
  22  chr22_37271507     AOna    C    G        0      0        2 
  22  chr22_37271507     ASom    C    G        0      0        2 
  22  chr22_37271507     HCab    C    G        0      0        2 
  22  chr22_37271507     HPrz    C    G        0      0        2 
  22  chr22_37271507     ZBoe    C    G        0      0        2 
  22  chr22_37271507     ZGre    C    G        0      0        2 
  22  chr22_37271507     ZHar    C    G      0.5      1        2 
  22  chr22_37271507   Sample    C    G        0      0        2 
  22  chr22_37293170     AAsi    G    C        0      0        2 
  22  chr22_37293170     AKia    G    C        0      0        2 
  22  chr22_37293170     AOna    G    C        0      0        2 
  22  chr22_37293170     ASom    G    C        0      0        2 
  22  chr22_37293170     HCab    G    C        1      2        2 
  22  chr22_37293170     HPrz    G    C        1      2        2 
  22  chr22_37293170     ZBoe    G    C        0      0        2 
  22  chr22_37293170     ZGre    G    C        0      0        2 
  22  chr22_37293170     ZHar    G    C        0      0        2 
  22  chr22_37293170   Sample    G    C        1      2        2 
  22  chr22_37308838     AAsi    G    C        0      0        2 
  22  chr22_37308838     AKia    G    C        0      0        2 
  22  chr22_37308838     AOna    G    C        0      0        2 
  22  chr22_37308838     ASom    G    C        0      0        2 
  22  chr22_37308838     HCab    G    C        1      2        2 
  22  chr22_37308838     HPrz    G    C        1      2        2 
  22  chr22_37308838     ZBoe    G    C        0      0        2 
  22  chr22_37308838     ZGre    G    C        0      0        2 
  22  chr22_37308838     ZHar    G    C        0      0        2 
  22  chr22_37308838   Sample    G    C        1      2        2 
  22  chr22_37349831     AAsi    C    G        0      0        2 
  22  chr22_37349831     AKia    C    G        1      2        2 
  22  chr22_37349831     AOna    C    G      0.5      1        2 
  22  chr22_37349831     ASom    C    G        0      0        2 
  22  chr22_37349831     HCab    C    G        0      0        2 
  22  chr22_37349831     HPrz    C    G        0      0        2 
  22  chr22_37349831     ZBoe    C    G        0      0        2 
  22  chr22_37349831     ZGre    C    G        0      0        2 
  22  chr22_37349831     ZHar    C    G        0      0        2 
  22  chr22_37349831   Sample    C    G        0      0        2 
  22  chr22_37371507     AAsi    T    A        0      0        2 
  22  chr22_37371507     AKia    T    A        1      2        2 
  22  chr22_37371507     AOna    T    A        0      0        2 
  22  chr22_37371507     ASom    T    A        0      0        2 
  22  chr22_37371507     HCab    T    A        0      0        2 
  22  chr22_37371507     HPrz    T    A        0      0        2 
  22  chr22_37371507     ZBoe    T    A        0      0        2 
  22  chr22_37371507     ZGre    T    A        0      0        2 
  22  chr22_37371507     ZHar    T    A        0      0        2 
  22  chr22_37371507   Sample    T    A        0      0        2 
  22  chr22_37387786     AAsi    A    C        0      0        2 
  22  chr22_37387786     AKia    A    C        0      0        2 
  22  chr22_37387786     AOna    A    C        0      0        2 
  22  chr22_37387786     ASom    A    C        0      0        2 
  22  chr22_37387786     HCab    A    C        1      2        2 
  22  chr22_37387786     HPrz    A    C        1      2        2 
  22  chr22_37387786     ZBoe    A    C        0      0        2 
  22  chr22_37387786     ZGre    A    C        0      0        2 
  22  chr22_37387786     ZHar    A    C        0      0        2 
  22  chr22_37387786   Sample    A    C        1      2        2 
  22  chr22_37395555     AAsi    A    T        0      0        2 
  22  chr22_37395555     AKia    A    T        0      0        2 
  22  chr22_37395555     AOna    A    T        0      0        2 
  22  chr22_37395555     ASom    A    T        0      0        2 
  22  chr22_37395555     HCab    A    T        1      2        2 
  22  chr22_37395555     HPrz    A    T        1      2        2 
  22  chr22_37395555     ZBoe    A    T        0      0        2 
  22  chr22_37395555     ZGre    A    T        0      0        2 
  22  chr22_37395555     ZHar    A    T        0      0        2 
  22  chr22_37395555   Sample    A    T        1      2        2 
  22  chr22_37421121     AAsi    A    C        0      0        2 
  22  chr22_37421121     AKia    A    C        0      0        2 
  22  chr22_37421121     AOna    A    C        0      0        2 
  22  chr22_37421121     ASom    A    C        0      0        2 
  22  chr22_37421121     HCab    A    C        1      2        2 
  22  chr22_37421121     HPrz    A    C        1      2        2 
  22  chr22_37421121     ZBoe    A    C        0      0        2 
  22  chr22_37421121     ZGre    A    C        0      0        2 
  22  chr22_37421121     ZHar    A    C        0      0        2 
  22  chr22_37421121   Sample    A    C        1      2        2 
  22  chr22_37471860     AAsi    T    A        0      0        2 
  22  chr22_37471860     AKia    T    A        0      0        2 
  22  chr22_37471860     AOna    T    A        0      0        2 
  22  chr22_37471860     ASom    T    A        0      0        2 
  22  chr22_37471860     HCab    T    A        1      2        2 
  22  chr22_37471860     HPrz    T    A        1      2        2 
  22  chr22_37471860     ZBoe    T    A        0      0        2 
  22  chr22_37471860     ZGre    T    A        0      0        2 
  22  chr22_37471860     ZHar    T    A        0      0        2 
  22  chr22_37471860   Sample    T    A        1      2        2 
  22  chr22_37473935     AAsi    C    A        0      0        2 
  22  chr22_37473935     AKia    C    A        1      2        2 
  22  chr22_37473935     AOna    C    A        0      0        2 
  22  chr22_37473935     ASom    C    A        0      0        2 
  22  chr22_37473935     HCab    C    A        0      0        2 
  22  chr22_37473935     HPrz    C    A        0      0        2 
  22  chr22_37473935     ZBoe    C    A        0      0        2 
  22  chr22_37473935     ZGre    C    A        0      0        2 
  22  chr22_37473935     ZHar    C    A        0      0        2 
  22  chr22_37473935   Sample    C    A        0      0        2 
  22  chr22_37479021     AAsi    G    C        0      0        2 
  22  chr22_37479021     AKia    G    C        0      0        2 
  22  chr22_37479021     AOna    G    C      0.5      1        2 
  22  chr22_37479021     ASom    G    C        0      0        2 
  22  chr22_37479021     HCab    G    C        0      0        2 
  22  chr22_37479021     HPrz    G    C        0      0        2 
  22  chr22_37479021     ZBoe    G    C        0      0        2 
  22  chr22_37479021     ZGre    G    C        0      0        2 
  22  chr22_37479021     ZHar    G    C        0      0        2 
  22  chr22_37479021   Sample    G    C        0      0        2 
  22  chr22_37485056     AAsi    G    T        0      0        2 
  22  chr22_37485056     AKia    G    T        0      0        2 
  22  chr22_37485056     AOna    G    T        0      0        2 
  22  chr22_37485056     ASom    G    T        0      0        2 
  22  chr22_37485056     HCab    G    T        1      2        2 
  22  chr22_37485056     HPrz    G    T        1      2        2 
  22  chr22_37485056     ZBoe    G    T        0      0        2 
  22  chr22_37485056     ZGre    G    T        0      0        2 
  22  chr22_37485056     ZHar    G    T        0      0        2 
  22  chr22_37485056   Sample    G    T        1      2        2 
  22  chr22_37512058     AAsi    G    T        0      0        2 
  22  chr22_37512058     AKia    G    T        0      0        2 
  22  chr22_37512058     AOna    G    T        0      0        2 
  22  chr22_37512058     ASom    G    T        0      0        2 
  22  chr22_37512058     HCab    G    T        0      0        2 
  22  chr22_37512058     HPrz    G    T        0      0        2 
  22  chr22_37512058     ZBoe    G    T        0      0        2 
  22  chr22_37512058     ZGre    G    T        1      2        2 
  22  chr22_37512058     ZHar    G    T        0      0        2 
  22  chr22_37512058   Sample    G    T        0      0        2 
  22  chr22_37517938     AAsi    G    T        0      0        2 
  22  chr22_37517938     AKia    G    T        0      0        2 
  22  chr22_37517938     AOna    G    T        0      0        2 
  22  chr22_37517938     ASom    G    T        0      0        2 
  22  chr22_37517938     HCab    G    T        0      0        2 
  22  chr22_37517938     HPrz    G    T        0      0        2 
  22  chr22_37517938     ZBoe    G    T        0      0        2 
  22  chr22_37517938     ZGre    G    T        0      0        2 
  22  chr22_37517938     ZHar    G    T        1      2        2 
  22  chr22_37517938   Sample    G    T        0      0        2 
  22  chr22_37530027     AAsi    G    C        0      0        2 
  22  chr22_37530027     AKia    G    C        1      2        2 
  22  chr22_37530027     AOna    G    C        1      2        2 
  22  chr22_37530027     ASom    G    C        0      0        2 
  22  chr22_37530027     HCab    G    C        0      0        2 
  22  chr22_37530027     HPrz    G    C        0      0        2 
  22  chr22_37530027     ZBoe    G    C        0      0        2 
  22  chr22_37530027     ZGre    G    C        0      0        2 
  22  chr22_37530027     ZHar    G    C        0      0        2 
  22  chr22_37530027   Sample    G    C        0      0        2 
  22  chr22_37541436     AAsi    T    A        0      0        2 
  22  chr22_37541436     AKia    T    A        0      0        2 
  22  chr22_37541436     AOna    T    A        0      0        2 
  22  chr22_37541436     ASom    T    A        0      0        2 
  22  chr22_37541436     HCab    T    A        0      0        2 
  22  chr22_37541436     HPrz    T    A        0      0        2 
  22  chr22_37541436     ZBoe    T    A        0      0        2 
  22  chr22_37541436     ZGre    T    A        1      2        2 
  22  chr22_37541436     ZHar    T    A        0      0        2 
  22  chr22_37541436   Sample    T    A        0      0        2 
  22  chr22_37554336     AAsi    C    G        0      0        2 
  22  chr22_37554336     AKia    C    G        0      0        2 
  22  chr22_37554336     AOna    C    G      0.5      1        2 
  22  chr22_37554336     ASom    C    G        0      0        2 
  22  chr22_37554336     HCab    C    G        0      0        2 
  22  chr22_37554336     HPrz    C    G        0      0        2 
  22  chr22_37554336     ZBoe    C    G        0      0        2 
  22  chr22_37554336     ZGre    C    G        0      0        2 
  22  chr22_37554336     ZHar    C    G        0      0        2 
  22  chr22_37554336   Sample    C    G        0      0        2 
  22  chr22_37559158     AAsi    G    C        0      0        2 
  22  chr22_37559158     AKia    G    C        0      0        2 
  22  chr22_37559158     AOna    G    C        0      0        2 
  22  chr22_37559158     ASom    G    C        0      0        2 
  22  chr22_37559158     HCab    G    C        0      0        2 
  22  chr22_37559158     HPrz    G    C        0      0        2 
  22  chr22_37559158     ZBoe    G    C        1      2        2 
  22  chr22_37559158     ZGre    G    C        0      0        2 
  22  chr22_37559158     ZHar    G    C        0      0        2 
  22  chr22_37559158   Sample    G    C        0      0        2 
  22  chr22_37571993     AAsi    T    G        1      2        2 
  22  chr22_37571993     AKia    T    G        0      0        2 
  22  chr22_37571993     AOna    T    G        0      0        2 
  22  chr22_37571993     ASom    T    G        1      2        2 
  22  chr22_37571993     HCab    T    G        0      0        2 
  22  chr22_37571993     HPrz    T    G        0      0        2 
  22  chr22_37571993     ZBoe    T    G        0      0        2 
  22  chr22_37571993     ZGre    T    G        0      0        2 
  22  chr22_37571993     ZHar    T    G        0      0        2 
  22  chr22_37571993   Sample    T    G        0      0        2 
  22  chr22_37577690     AAsi    A    C        0      0        2 
  22  chr22_37577690     AKia    A    C        0      0        2 
  22  chr22_37577690     AOna    A    C        0      0        2 
  22  chr22_37577690     ASom    A    C        0      0        2 
  22  chr22_37577690     HCab    A    C        1      2        2 
  22  chr22_37577690     HPrz    A    C        1      2        2 
  22  chr22_37577690     ZBoe    A    C        0      0        2 
  22  chr22_37577690     ZGre    A    C        0      0        2 
  22  chr22_37577690     ZHar    A    C        0      0        2 
  22  chr22_37577690   Sample    A    C        1      2        2 
  22  chr22_37583155     AAsi    C    A        0      0        2 
  22  chr22_37583155     AKia    C    A        0      0        2 
  22  chr22_37583155     AOna    C    A        1      2        2 
  22  chr22_37583155     ASom    C    A        0      0        2 
  22  chr22_37583155     HCab    C    A        0      0        2 
  22  chr22_37583155     HPrz    C    A        0      0        2 
  22  chr22_37583155     ZBoe    C    A        0      0        2 
  22  chr22_37583155     ZGre    C    A        0      0        2 
  22  chr22_37583155     ZHar    C    A        0      0        2 
  22  chr22_37583155   Sample    C    A        0      0        2 
  22  chr22_37634107     AAsi    A    T        0      0        2 
  22  chr22_37634107     AKia    A    T        0      0        2 
  22  chr22_37634107     AOna    A    T        0      0        2 
  22  chr22_37634107     ASom    A    T        0      0        2 
  22  chr22_37634107     HCab    A    T        0      0        2 
  22  chr22_37634107     HPrz    A    T        0      0        2 
  22  chr22_37634107     ZBoe    A    T      0.5      1        2 
  22  chr22_37634107     ZGre    A    T        1      2        2 
  22  chr22_37634107     ZHar    A    T        0      0        2 
  22  chr22_37634107   Sample    A    T        0      0        2 
  22  chr22_37641387     AAsi    G    C        0      0        2 
  22  chr22_37641387     AKia    G    C        0      0        2 
  22  chr22_37641387     AOna    G    C        1      2        2 
  22  chr22_37641387     ASom    G    C        0      0        2 
  22  chr22_37641387     HCab    G    C        0      0        2 
  22  chr22_37641387     HPrz    G    C        0      0        2 
  22  chr22_37641387     ZBoe    G    C        0      0        2 
  22  chr22_37641387     ZGre    G    C        0      0        2 
  22  chr22_37641387     ZHar    G    C        0      0        2 
  22  chr22_37641387   Sample    G    C        0      0        2 
  22  chr22_37661187     AAsi    C    G        0      0        2 
  22  chr22_37661187     AKia    C    G        0      0        2 
  22  chr22_37661187     AOna    C    G        0      0        2 
  22  chr22_37661187     ASom    C    G        0      0        2 
  22  chr22_37661187     HCab    C    G        1      2        2 
  22  chr22_37661187     HPrz    C    G        1      2        2 
  22  chr22_37661187     ZBoe    C    G        0      0        2 
  22  chr22_37661187     ZGre    C    G        0      0        2 
  22  chr22_37661187     ZHar    C    G        0      0        2 
  22  chr22_37661187   Sample    C    G        1      2        2 
  22  chr22_37691905     AAsi    G    T        0      0        2 
  22  chr22_37691905     AKia    G    T        1      2        2 
  22  chr22_37691905     AOna    G    T        0      0        2 
  22  chr22_37691905     ASom    G    T        0      0        2 
  22  chr22_37691905     HCab    G    T        0      0        2 
  22  chr22_37691905     HPrz    G    T        0      0        2 
  22  chr22_37691905     ZBoe    G    T        0      0        2 
  22  chr22_37691905     ZGre    G    T        0      0        2 
  22  chr22_37691905     ZHar    G    T        0      0        2 
  22  chr22_37691905   Sample    G    T        0      0        2 
  22  chr22_37692704     AAsi    G    C        0      0        2 
  22  chr22_37692704     AKia    G    C        0      0        2 
  22  chr22_37692704     AOna    G    C        0      0        2 
  22  chr22_37692704     ASom    G    C        0      0        2 
  22  chr22_37692704     HCab    G    C        0      0        2 
  22  chr22_37692704     HPrz    G    C        0      0        2 
  22  chr22_37692704     ZBoe    G    C      0.5      1        2 
  22  chr22_37692704     ZGre    G    C        0      0        2 
  22  chr22_37692704     ZHar    G    C        0      0        2 
  22  chr22_37692704   Sample    G    C        0      0        2 
  22  chr22_37706797     AAsi    T    G        0      0        2 
  22  chr22_37706797     AKia    T    G        0      0        2 
  22  chr22_37706797     AOna    T    G        0      0        2 
  22  chr22_37706797     ASom    T    G        0      0        2 
  22  chr22_37706797     HCab    T    G        1      2        2 
  22  chr22_37706797     HPrz    T    G        1      2        2 
  22  chr22_37706797     ZBoe    T    G        0      0        2 
  22  chr22_37706797     ZGre    T    G        0      0        2 
  22  chr22_37706797     ZHar    T    G        0      0        2 
  22  chr22_37706797   Sample    T    G        1      2        2 
  22  chr22_37727424     AAsi    A    C        0      0        2 
  22  chr22_37727424     AKia    A    C        0      0        2 
  22  chr22_37727424     AOna    A    C        0      0        2 
  22  chr22_37727424     ASom    A    C        0      0        2 
  22  chr22_37727424     HCab    A    C        0      0        2 
  22  chr22_37727424     HPrz    A    C        0      0        2 
  22  chr22_37727424     ZBoe    A    C        0      0        2 
  22  chr22_37727424     ZGre    A    C        0      0        2 
  22  chr22_37727424     ZHar    A    C      0.5      1        2 
  22  chr22_37727424   Sample    A    C        0      0        2 
  22  chr22_37745021     AAsi    T    A        0      0        2 
  22  chr22_37745021     AKia    T    A        0      0        2 
  22  chr22_37745021     AOna    T    A        0      0        2 
  22  chr22_37745021     ASom    T    A        0      0        2 
  22  chr22_37745021     HCab    T    A        0      0        2 
  22  chr22_37745021     HPrz    T    A        0      0        2 
  22  chr22_37745021     ZBoe    T    A        1      2        2 
  22  chr22_37745021     ZGre    T    A        1      2        2 
  22  chr22_37745021     ZHar    T    A        1      2        2 
  22  chr22_37745021   Sample    T    A        0      0        2 
  22  chr22_37761398     AAsi    T    A        0      0        2 
  22  chr22_37761398     AKia    T    A        0      0        2 
  22  chr22_37761398     AOna    T    A        0      0        2 
  22  chr22_37761398     ASom    T    A        0      0        2 
  22  chr22_37761398     HCab    T    A        0      0        2 
  22  chr22_37761398     HPrz    T    A        0      0        2 
  22  chr22_37761398     ZBoe    T    A      0.5      1        2 
  22  chr22_37761398     ZGre    T    A        0      0        2 
  22  chr22_37761398     ZHar    T    A        0      0        2 
  22  chr22_37761398   Sample    T    A        0      0        2 
  22  chr22_37776473     AAsi    T    G        0      0        2 
  22  chr22_37776473     AKia    T    G        0      0        2 
  22  chr22_37776473     AOna    T    G        0      0        2 
  22  chr22_37776473     ASom    T    G        0      0        2 
  22  chr22_37776473     HCab    T    G        0      0        2 
  22  chr22_37776473     HPrz    T    G        0      0        2 
  22  chr22_37776473     ZBoe    T    G      0.5      1        2 
  22  chr22_37776473     ZGre    T    G        0      0        2 
  22  chr22_37776473     ZHar    T    G        0      0        2 
  22  chr22_37776473   Sample    T    G        0      0        2 
  22  chr22_37796920     AAsi    C    A        0      0        2 
  22  chr22_37796920     AKia    C    A        0      0        2 
  22  chr22_37796920     AOna    C    A        1      2        2 
  22  chr22_37796920     ASom    C    A        0      0        2 
  22  chr22_37796920     HCab    C    A        0      0        2 
  22  chr22_37796920     HPrz    C    A        0      0        2 
  22  chr22_37796920     ZBoe    C    A        0      0        2 
  22  chr22_37796920     ZGre    C    A        0      0        2 
  22  chr22_37796920     ZHar    C    A        0      0        2 
  22  chr22_37796920   Sample    C    A        0      0        2 
  22  chr22_37808708     AAsi    A    T        0      0        2 
  22  chr22_37808708     AKia    A    T        0      0        2 
  22  chr22_37808708     AOna    A    T        1      2        2 
  22  chr22_37808708     ASom    A    T        0      0        2 
  22  chr22_37808708     HCab    A    T        0      0        2 
  22  chr22_37808708     HPrz    A    T        0      0        2 
  22  chr22_37808708     ZBoe    A    T        0      0        2 
  22  chr22_37808708     ZGre    A    T        0      0        2 
  22  chr22_37808708     ZHar    A    T        0      0        2 
  22  chr22_37808708   Sample    A    T        0      0        2 
  22  chr22_37808932     AAsi    G    C        0      0        2 
  22  chr22_37808932     AKia    G    C        0      0        2 
  22  chr22_37808932     AOna    G    C        0      0        2 
  22  chr22_37808932     ASom    G    C        0      0        2 
  22  chr22_37808932     HCab    G    C        0      0        2 
  22  chr22_37808932     HPrz    G    C        0      0        2 
  22  chr22_37808932     ZBoe    G    C      0.5      1        2 
  22  chr22_37808932     ZGre    G    C        0      0        2 
  22  chr22_37808932     ZHar    G    C        0      0        2 
  22  chr22_37808932   Sample    G    C        0      0        2 
  22  chr22_37828284     AAsi    T    G        0      0        2 
  22  chr22_37828284     AKia    T    G        1      2        2 
  22  chr22_37828284     AOna    T    G        1      2        2 
  22  chr22_37828284     ASom    T    G        0      0        2 
  22  chr22_37828284     HCab    T    G        0      0        2 
  22  chr22_37828284     HPrz    T    G        0      0        2 
  22  chr22_37828284     ZBoe    T    G        0      0        2 
  22  chr22_37828284     ZGre    T    G        0      0        2 
  22  chr22_37828284     ZHar    T    G        0      0        2 
  22  chr22_37828284   Sample    T    G        0      0        2 
  22  chr22_37849059     AAsi    T    A        0      0        2 
  22  chr22_37849059     AKia    T    A        1      2        2 
  22  chr22_37849059     AOna    T    A        0      0        2 
  22  chr22_37849059     ASom    T    A        0      0        2 
  22  chr22_37849059     HCab    T    A        0      0        2 
  22  chr22_37849059     HPrz    T    A        0      0        2 
  22  chr22_37849059     ZBoe    T    A        0      0        2 
  22  chr22_37849059     ZGre    T    A        0      0        2 
  22  chr22_37849059     ZHar    T    A        0      0        2 
  22  chr22_37849059   Sample    T    A        0      0        2 
  22  chr22_37868872     AAsi    C    A        0      0        2 
  22  chr22_37868872     AKia    C    A        0      0        2 
  22  chr22_37868872     AOna    C    A        0      0        2 
  22  chr22_37868872     ASom    C    A        0      0        2 
  22  chr22_37868872     HCab    C    A        0      0        2 
  22  chr22_37868872     HPrz    C    A        0      0        2 
  22  chr22_37868872     ZBoe    C    A        1      2        2 
  22  chr22_37868872     ZGre    C    A        1      2        2 
  22  chr22_37868872     ZHar    C    A        0      0        2 
  22  chr22_37868872   Sample    C    A        0      0        2 
  22  chr22_37884958     AAsi    T    A        0      0        2 
  22  chr22_37884958     AKia    T    A        0      0        2 
  22  chr22_37884958     AOna    T    A        0      0        2 
  22  chr22_37884958     ASom    T    A        0      0        2 
  22  chr22_37884958     HCab    T    A        0      0        2 
  22  chr22_37884958     HPrz    T    A        0      0        2 
  22  chr22_37884958     ZBoe    T    A        0      0        2 
  22  chr22_37884958     ZGre    T    A        0      0        2 
  22  chr22_37884958     ZHar    T    A        1      2        2 
  22  chr22_37884958   Sample    T    A        0      0        2 
  22  chr22_37886227     AAsi    C    G        0      0        2 
  22  chr22_37886227     AKia    C    G        0      0        2 
  22  chr22_37886227     AOna    C    G        0      0        2 
  22  chr22_37886227     ASom    C    G        0      0        2 
  22  chr22_37886227     HCab    C    G        0      0        2 
  22  chr22_37886227     HPrz    C    G      0.5      1        2 
  22  chr22_37886227     ZBoe    C    G        0      0        2 
  22  chr22_37886227     ZGre    C    G        0      0        2 
  22  chr22_37886227     ZHar    C    G        0      0        2 
  22  chr22_37886227   Sample    C    G        0      0        2 
  22  chr22_37899417     AAsi    T    G        0      0        2 
  22  chr22_37899417     AKia    T    G        0      0        2 
  22  chr22_37899417     AOna    T    G        0      0        2 
  22  chr22_37899417     ASom    T    G        0      0        2 
  22  chr22_37899417     HCab    T    G        0      0        2 
  22  chr22_37899417     HPrz    T    G      0.5      1        2 
  22  chr22_37899417     ZBoe    T    G        0      0        2 
  22  chr22_37899417     ZGre    T    G        0      0        2 
  22  chr22_37899417     ZHar    T    G        0      0        2 
  22  chr22_37899417   Sample    T    G        0      0        2 
  22  chr22_37910083     AAsi    C    G        0      0        2 
  22  chr22_37910083     AKia    C    G        0      0        2 
  22  chr22_37910083     AOna    C    G        0      0        2 
  22  chr22_37910083     ASom    C    G        0      0        2 
  22  chr22_37910083     HCab    C    G        0      0        2 
  22  chr22_37910083     HPrz    C    G        0      0        2 
  22  chr22_37910083     ZBoe    C    G      0.5      1        2 
  22  chr22_37910083     ZGre    C    G        0      0        2 
  22  chr22_37910083     ZHar    C    G        0      0        2 
  22  chr22_37910083   Sample    C    G        0      0        2 
  22  chr22_37940423     AAsi    G    T        0      0        2 
  22  chr22_37940423     AKia    G    T        0      0        2 
  22  chr22_37940423     AOna    G    T        0      0        2 
  22  chr22_37940423     ASom    G    T        0      0        2 
  22  chr22_37940423     HCab    G    T        0      0        2 
  22  chr22_37940423     HPrz    G    T        1      2        2 
  22  chr22_37940423     ZBoe    G    T        0      0        2 
  22  chr22_37940423     ZGre    G    T        0      0        2 
  22  chr22_37940423     ZHar    G    T        0      0        2 
  22  chr22_37940423   Sample    G    T        0      0        2 
  22  chr22_37945164     AAsi    G    C        0      0        2 
  22  chr22_37945164     AKia    G    C        0      0        2 
  22  chr22_37945164     AOna    G    C        0      0        2 
  22  chr22_37945164     ASom    G    C        0      0        2 
  22  chr22_37945164     HCab    G    C        0      0        2 
  22  chr22_37945164     HPrz    G    C        0      0        2 
  22  chr22_37945164     ZBoe    G    C      0.5      1        2 
  22  chr22_37945164     ZGre    G    C        1      2        2 
  22  chr22_37945164     ZHar    G    C        0      0        2 
  22  chr22_37945164   Sample    G    C        0      0        2 
  22  chr22_37959008     AAsi    A    C        0      0        2 
  22  chr22_37959008     AKia    A    C        0      0        2 
  22  chr22_37959008     AOna    A    C        0      0        2 
  22  chr22_37959008     ASom    A    C        0      0        2 
  22  chr22_37959008     HCab    A    C        1      2        2 
  22  chr22_37959008     HPrz    A    C        1      2        2 
  22  chr22_37959008     ZBoe    A    C        0      0        2 
  22  chr22_37959008     ZGre    A    C        0      0        2 
  22  chr22_37959008     ZHar    A    C        0      0        2 
  22  chr22_37959008   Sample    A    C        1      2        2 
  22  chr22_37985607     AAsi    A    C        0      0        2 
  22  chr22_37985607     AKia    A    C        0      0        2 
  22  chr22_37985607     AOna    A    C        1      2        2 
  22  chr22_37985607     ASom    A    C        0      0        2 
  22  chr22_37985607     HCab    A    C        0      0        2 
  22  chr22_37985607     HPrz    A    C        0      0        2 
  22  chr22_37985607     ZBoe    A    C        0      0        2 
  22  chr22_37985607     ZGre    A    C        0      0        2 
  22  chr22_37985607     ZHar    A    C        0      0        2 
  22  chr22_37985607   Sample    A    C        0      0        2 
  22  chr22_38031137     AAsi    C    G        0      0        2 
  22  chr22_38031137     AKia    C    G        0      0        2 
  22  chr22_38031137     AOna    C    G        0      0        2 
  22  chr22_38031137     ASom    C    G        0      0        2 
  22  chr22_38031137     HCab    C    G        1      2        2 
  22  chr22_38031137     HPrz    C    G        1      2        2 
  22  chr22_38031137     ZBoe    C    G        0      0        2 
  22  chr22_38031137     ZGre    C    G        0      0        2 
  22  chr22_38031137     ZHar    C    G        0      0        2 
  22  chr22_38031137   Sample    C    G        1      2        2 
  22  chr22_38031851     AAsi    G    T        0      0        2 
  22  chr22_38031851     AKia    G    T        0      0        2 
  22  chr22_38031851     AOna    G    T        0      0        2 
  22  chr22_38031851     ASom    G    T        0      0        2 
  22  chr22_38031851     HCab    G    T        1      2        2 
  22  chr22_38031851     HPrz    G    T        1      2        2 
  22  chr22_38031851     ZBoe    G    T        0      0        2 
  22  chr22_38031851     ZGre    G    T        0      0        2 
  22  chr22_38031851     ZHar    G    T        0      0        2 
  22  chr22_38031851   Sample    G    T        1      2        2 
  22  chr22_38047813     AAsi    G    C        0      0        2 
  22  chr22_38047813     AKia    G    C        0      0        2 
  22  chr22_38047813     AOna    G    C        0      0        2 
  22  chr22_38047813     ASom    G    C        1      2        2 
  22  chr22_38047813     HCab    G    C        0      0        2 
  22  chr22_38047813     HPrz    G    C        0      0        2 
  22  chr22_38047813     ZBoe    G    C        0      0        2 
  22  chr22_38047813     ZGre    G    C        0      0        2 
  22  chr22_38047813     ZHar    G    C        0      0        2 
  22  chr22_38047813   Sample    G    C        0      0        2 
  22  chr22_38049626     AAsi    C    G        0      0        2 
  22  chr22_38049626     AKia    C    G        0      0        2 
  22  chr22_38049626     AOna    C    G        0      0        2 
  22  chr22_38049626     ASom    C    G        0      0        2 
  22  chr22_38049626     HCab    C    G        0      0        2 
  22  chr22_38049626     HPrz    C    G      0.5      1        2 
  22  chr22_38049626     ZBoe    C    G        0      0        2 
  22  chr22_38049626     ZGre    C    G        0      0        2 
  22  chr22_38049626     ZHar    C    G        0      0        2 
  22  chr22_38049626   Sample    C    G        0      0        2 
  22  chr22_38053480     AAsi    C    G        0      0        2 
  22  chr22_38053480     AKia    C    G        0      0        2 
  22  chr22_38053480     AOna    C    G        0      0        2 
  22  chr22_38053480     ASom    C    G        0      0        2 
  22  chr22_38053480     HCab    C    G        0      0        2 
  22  chr22_38053480     HPrz    C    G        0      0        2 
  22  chr22_38053480     ZBoe    C    G        0      0        2 
  22  chr22_38053480     ZGre    C    G        1      2        2 
  22  chr22_38053480     ZHar    C    G        0      0        2 
  22  chr22_38053480   Sample    C    G        0      0        2 
  22  chr22_38058318     AAsi    G    C        0      0        2 
  22  chr22_38058318     AKia    G    C        1      2        2 
  22  chr22_38058318     AOna    G    C        0      0        2 
  22  chr22_38058318     ASom    G    C        0      0        2 
  22  chr22_38058318     HCab    G    C        0      0        2 
  22  chr22_38058318     HPrz    G    C        0      0        2 
  22  chr22_38058318     ZBoe    G    C        0      0        2 
  22  chr22_38058318     ZGre    G    C        0      0        2 
  22  chr22_38058318     ZHar    G    C        0      0        2 
  22  chr22_38058318   Sample    G    C        0      0        2 
  22  chr22_38083631     AAsi    G    C        0      0        2 
  22  chr22_38083631     AKia    G    C        0      0        2 
  22  chr22_38083631     AOna    G    C        0      0        2 
  22  chr22_38083631     ASom    G    C        0      0        2 
  22  chr22_38083631     HCab    G    C        1      2        2 
  22  chr22_38083631     HPrz    G    C        1      2        2 
  22  chr22_38083631     ZBoe    G    C        0      0        2 
  22  chr22_38083631     ZGre    G    C        0      0        2 
  22  chr22_38083631     ZHar    G    C        0      0        2 
  22  chr22_38083631   Sample    G    C        1      2        2 
  22  chr22_38101968     AAsi    C    A        0      0        2 
  22  chr22_38101968     AKia    C    A        0      0        2 
  22  chr22_38101968     AOna    C    A        0      0        2 
  22  chr22_38101968     ASom    C    A        0      0        2 
  22  chr22_38101968     HCab    C    A      0.5      1        2 
  22  chr22_38101968     HPrz    C    A        0      0        2 
  22  chr22_38101968     ZBoe    C    A        0      0        2 
  22  chr22_38101968     ZGre    C    A        0      0        2 
  22  chr22_38101968     ZHar    C    A        0      0        2 
  22  chr22_38101968   Sample    C    A        1      2        2 
  22  chr22_38118782     AAsi    C    A        0      0        2 
  22  chr22_38118782     AKia    C    A        0      0        2 
  22  chr22_38118782     AOna    C    A        0      0        2 
  22  chr22_38118782     ASom    C    A        0      0        2 
  22  chr22_38118782     HCab    C    A        0      0        2 
  22  chr22_38118782     HPrz    C    A      0.5      1        2 
  22  chr22_38118782     ZBoe    C    A        0      0        2 
  22  chr22_38118782     ZGre    C    A        0      0        2 
  22  chr22_38118782     ZHar    C    A        0      0        2 
  22  chr22_38118782   Sample    C    A        0      0        2 
  22  chr22_38126495     AAsi    C    A      0.5      1        2 
  22  chr22_38126495     AKia    C    A        0      0        2 
  22  chr22_38126495     AOna    C    A        0      0        2 
  22  chr22_38126495     ASom    C    A        1      2        2 
  22  chr22_38126495     HCab    C    A        0      0        2 
  22  chr22_38126495     HPrz    C    A        0      0        2 
  22  chr22_38126495     ZBoe    C    A        0      0        2 
  22  chr22_38126495     ZGre    C    A        0      0        2 
  22  chr22_38126495     ZHar    C    A        0      0        2 
  22  chr22_38126495   Sample    C    A        0      0        2 
  22  chr22_38172893     AAsi    C    G        0      0        2 
  22  chr22_38172893     AKia    C    G        0      0        2 
  22  chr22_38172893     AOna    C    G        0      0        2 
  22  chr22_38172893     ASom    C    G        0      0        2 
  22  chr22_38172893     HCab    C    G        0      0        2 
  22  chr22_38172893     HPrz    C    G        0      0        2 
  22  chr22_38172893     ZBoe    C    G      0.5      1        2 
  22  chr22_38172893     ZGre    C    G        0      0        2 
  22  chr22_38172893     ZHar    C    G        0      0        2 
  22  chr22_38172893   Sample    C    G        0      0        2 
  22  chr22_38198365     AAsi    T    G        0      0        2 
  22  chr22_38198365     AKia    T    G        0      0        2 
  22  chr22_38198365     AOna    T    G        0      0        2 
  22  chr22_38198365     ASom    T    G        0      0        2 
  22  chr22_38198365     HCab    T    G        1      2        2 
  22  chr22_38198365     HPrz    T    G        1      2        2 
  22  chr22_38198365     ZBoe    T    G        0      0        2 
  22  chr22_38198365     ZGre    T    G        0      0        2 
  22  chr22_38198365     ZHar    T    G        0      0        2 
  22  chr22_38198365   Sample    T    G        1      2        2 
  22  chr22_38201810     AAsi    A    C        0      0        2 
  22  chr22_38201810     AKia    A    C        0      0        2 
  22  chr22_38201810     AOna    A    C        0      0        2 
  22  chr22_38201810     ASom    A    C        0      0        2 
  22  chr22_38201810     HCab    A    C        0      0        2 
  22  chr22_38201810     HPrz    A    C        0      0        2 
  22  chr22_38201810     ZBoe    A    C        1      2        2 
  22  chr22_38201810     ZGre    A    C        0      0        2 
  22  chr22_38201810     ZHar    A    C        0      0        2 
  22  chr22_38201810   Sample    A    C        0      0        2 
  22  chr22_38214436     AAsi    C    G        0      0        2 
  22  chr22_38214436     AKia    C    G        0      0        2 
  22  chr22_38214436     AOna    C    G        0      0        2 
  22  chr22_38214436     ASom    C    G        0      0        2 
  22  chr22_38214436     HCab    C    G        0      0        2 
  22  chr22_38214436     HPrz    C    G        0      0        2 
  22  chr22_38214436     ZBoe    C    G      0.5      1        2 
  22  chr22_38214436     ZGre    C    G        0      0        2 
  22  chr22_38214436     ZHar    C    G        0      0        2 
  22  chr22_38214436   Sample    C    G        0      0        2 
  22  chr22_38238414     AAsi    T    G        1      2        2 
  22  chr22_38238414     AKia    T    G        0      0        2 
  22  chr22_38238414     AOna    T    G        0      0        2 
  22  chr22_38238414     ASom    T    G        1      2        2 
  22  chr22_38238414     HCab    T    G        0      0        2 
  22  chr22_38238414     HPrz    T    G        0      0        2 
  22  chr22_38238414     ZBoe    T    G        0      0        2 
  22  chr22_38238414     ZGre    T    G        0      0        2 
  22  chr22_38238414     ZHar    T    G        0      0        2 
  22  chr22_38238414   Sample    T    G        0      0        2 
  22  chr22_38255822     AAsi    G    T        0      0        2 
  22  chr22_38255822     AKia    G    T        0      0        2 
  22  chr22_38255822     AOna    G    T        0      0        2 
  22  chr22_38255822     ASom    G    T        0      0        2 
  22  chr22_38255822     HCab    G    T        0      0        2 
  22  chr22_38255822     HPrz    G    T        0      0        2 
  22  chr22_38255822     ZBoe    G    T        0      0        2 
  22  chr22_38255822     ZGre    G    T        1      2        2 
  22  chr22_38255822     ZHar    G    T        0      0        2 
  22  chr22_38255822   Sample    G    T        0      0        2 
  22  chr22_38260243     AAsi    C    A        0      0        2 
  22  chr22_38260243     AKia    C    A        0      0        2 
  22  chr22_38260243     AOna    C    A        0      0        2 
  22  chr22_38260243     ASom    C    A        0      0        2 
  22  chr22_38260243     HCab    C    A        1      2        2 
  22  chr22_38260243     HPrz    C    A        1      2        2 
  22  chr22_38260243     ZBoe    C    A        0      0        2 
  22  chr22_38260243     ZGre    C    A        0      0        2 
  22  chr22_38260243     ZHar    C    A        0      0        2 
  22  chr22_38260243   Sample    C    A        1      2        2 
  22  chr22_38292202     AAsi    A    C        0      0        2 
  22  chr22_38292202     AKia    A    C        0      0        2 
  22  chr22_38292202     AOna    A    C        0      0        2 
  22  chr22_38292202     ASom    A    C        1      2        2 
  22  chr22_38292202     HCab    A    C        0      0        2 
  22  chr22_38292202     HPrz    A    C        0      0        2 
  22  chr22_38292202     ZBoe    A    C        0      0        2 
  22  chr22_38292202     ZGre    A    C        0      0        2 
  22  chr22_38292202     ZHar    A    C        0      0        2 
  22  chr22_38292202   Sample    A    C        0      0        2 
  22  chr22_38296872     AAsi    C    G        0      0        2 
  22  chr22_38296872     AKia    C    G        0      0        2 
  22  chr22_38296872     AOna    C    G        0      0        2 
  22  chr22_38296872     ASom    C    G        0      0        2 
  22  chr22_38296872     HCab    C    G        1      2        2 
  22  chr22_38296872     HPrz    C    G        1      2        2 
  22  chr22_38296872     ZBoe    C    G        0      0        2 
  22  chr22_38296872     ZGre    C    G        0      0        2 
  22  chr22_38296872     ZHar    C    G        0      0        2 
  22  chr22_38296872   Sample    C    G        1      2        2 
  22  chr22_38310401     AAsi    C    G        0      0        2 
  22  chr22_38310401     AKia    C    G        0      0        2 
  22  chr22_38310401     AOna    C    G        0      0        2 
  22  chr22_38310401     ASom    C    G        0      0        2 
  22  chr22_38310401     HCab    C    G        0      0        2 
  22  chr22_38310401     HPrz    C    G      0.5      1        2 
  22  chr22_38310401     ZBoe    C    G        0      0        2 
  22  chr22_38310401     ZGre    C    G        0      0        2 
  22  chr22_38310401     ZHar    C    G        0      0        2 
  22  chr22_38310401   Sample    C    G        0      0        2 
  22  chr22_38313191     AAsi    T    G        0      0        2 
  22  chr22_38313191     AKia    T    G        0      0        2 
  22  chr22_38313191     AOna    T    G        0      0        2 
  22  chr22_38313191     ASom    T    G        0      0        2 
  22  chr22_38313191     HCab    T    G      0.5      1        2 
  22  chr22_38313191     HPrz    T    G        0      0        2 
  22  chr22_38313191     ZBoe    T    G        0      0        2 
  22  chr22_38313191     ZGre    T    G        0      0        2 
  22  chr22_38313191     ZHar    T    G        0      0        2 
  22  chr22_38313191   Sample    T    G        0      0        2 
  22  chr22_38335857     AAsi    C    G        0      0        2 
  22  chr22_38335857     AKia    C    G        0      0        2 
  22  chr22_38335857     AOna    C    G        0      0        2 
  22  chr22_38335857     ASom    C    G        0      0        2 
  22  chr22_38335857     HCab    C    G        0      0        2 
  22  chr22_38335857     HPrz    C    G        0      0        2 
  22  chr22_38335857     ZBoe    C    G      0.5      1        2 
  22  chr22_38335857     ZGre    C    G        0      0        2 
  22  chr22_38335857     ZHar    C    G        0      0        2 
  22  chr22_38335857   Sample    C    G        0      0        2 
  22  chr22_38363243     AAsi    T    G        0      0        2 
  22  chr22_38363243     AKia    T    G        0      0        2 
  22  chr22_38363243     AOna    T    G        0      0        2 
  22  chr22_38363243     ASom    T    G        0      0        2 
  22  chr22_38363243     HCab    T    G        0      0        2 
  22  chr22_38363243     HPrz    T    G      0.5      1        2 
  22  chr22_38363243     ZBoe    T    G        0      0        2 
  22  chr22_38363243     ZGre    T    G        0      0        2 
  22  chr22_38363243     ZHar    T    G        0      0        2 
  22  chr22_38363243   Sample    T    G        0      0        2 
  22  chr22_38396402     AAsi    A    C        0      0        2 
  22  chr22_38396402     AKia    A    C        0      0        2 
  22  chr22_38396402     AOna    A    C        0      0        2 
  22  chr22_38396402     ASom    A    C        0      0        2 
  22  chr22_38396402     HCab    A    C        0      0        2 
  22  chr22_38396402     HPrz    A    C        0      0        2 
  22  chr22_38396402     ZBoe    A    C        0      0        2 
  22  chr22_38396402     ZGre    A    C        0      0        2 
  22  chr22_38396402     ZHar    A    C        1      2        2 
  22  chr22_38396402   Sample    A    C        0      0        2 
  22  chr22_38397219     AAsi    G    C        0      0        2 
  22  chr22_38397219     AKia    G    C        0      0        2 
  22  chr22_38397219     AOna    G    C        1      2        2 
  22  chr22_38397219     ASom    G    C        0      0        2 
  22  chr22_38397219     HCab    G    C        0      0        2 
  22  chr22_38397219     HPrz    G    C        0      0        2 
  22  chr22_38397219     ZBoe    G    C        0      0        2 
  22  chr22_38397219     ZGre    G    C        0      0        2 
  22  chr22_38397219     ZHar    G    C        0      0        2 
  22  chr22_38397219   Sample    G    C        0      0        2 
  22  chr22_38406972     AAsi    T    G        0      0        2 
  22  chr22_38406972     AKia    T    G        0      0        2 
  22  chr22_38406972     AOna    T    G      0.5      1        2 
  22  chr22_38406972     ASom    T    G        0      0        2 
  22  chr22_38406972     HCab    T    G        0      0        2 
  22  chr22_38406972     HPrz    T    G        0      0        2 
  22  chr22_38406972     ZBoe    T    G        0      0        2 
  22  chr22_38406972     ZGre    T    G        0      0        2 
  22  chr22_38406972     ZHar    T    G        0      0        2 
  22  chr22_38406972   Sample    T    G        0      0        2 
  22  chr22_38410506     AAsi    G    T        0      0        2 
  22  chr22_38410506     AKia    G    T        0      0        2 
  22  chr22_38410506     AOna    G    T        0      0        2 
  22  chr22_38410506     ASom    G    T        0      0        2 
  22  chr22_38410506     HCab    G    T      0.5      1        2 
  22  chr22_38410506     HPrz    G    T        1      2        2 
  22  chr22_38410506     ZBoe    G    T        0      0        2 
  22  chr22_38410506     ZGre    G    T        0      0        2 
  22  chr22_38410506     ZHar    G    T        0      0        2 
  22  chr22_38410506   Sample    G    T        1      2        2 
  22  chr22_38411343     AAsi    G    C        0      0        2 
  22  chr22_38411343     AKia    G    C        0      0        2 
  22  chr22_38411343     AOna    G    C        0      0        2 
  22  chr22_38411343     ASom    G    C        0      0        2 
  22  chr22_38411343     HCab    G    C        1      2        2 
  22  chr22_38411343     HPrz    G    C        1      2        2 
  22  chr22_38411343     ZBoe    G    C        0      0        2 
  22  chr22_38411343     ZGre    G    C        0      0        2 
  22  chr22_38411343     ZHar    G    C        0      0        2 
  22  chr22_38411343   Sample    G    C        1      2        2 
  22  chr22_38429061     AAsi    A    C        0      0        2 
  22  chr22_38429061     AKia    A    C        0      0        2 
  22  chr22_38429061     AOna    A    C      0.5      1        2 
  22  chr22_38429061     ASom    A    C        0      0        2 
  22  chr22_38429061     HCab    A    C        0      0        2 
  22  chr22_38429061     HPrz    A    C        0      0        2 
  22  chr22_38429061     ZBoe    A    C        0      0        2 
  22  chr22_38429061     ZGre    A    C        0      0        2 
  22  chr22_38429061     ZHar    A    C        0      0        2 
  22  chr22_38429061   Sample    A    C        0      0        2 
  22  chr22_38436974     AAsi    T    A        0      0        2 
  22  chr22_38436974     AKia    T    A        0      0        2 
  22  chr22_38436974     AOna    T    A        0      0        2 
  22  chr22_38436974     ASom    T    A        0      0        2 
  22  chr22_38436974     HCab    T    A        1      2        2 
  22  chr22_38436974     HPrz    T    A        1      2        2 
  22  chr22_38436974     ZBoe    T    A        0      0        2 
  22  chr22_38436974     ZGre    T    A        0      0        2 
  22  chr22_38436974     ZHar    T    A        0      0        2 
  22  chr22_38436974   Sample    T    A        1      2        2 
  22  chr22_38455533     AAsi    A    C        0      0        2 
  22  chr22_38455533     AKia    A    C        0      0        2 
  22  chr22_38455533     AOna    A    C        0      0        2 
  22  chr22_38455533     ASom    A    C        0      0        2 
  22  chr22_38455533     HCab    A    C        0      0        2 
  22  chr22_38455533     HPrz    A    C        0      0        2 
  22  chr22_38455533     ZBoe    A    C      0.5      1        2 
  22  chr22_38455533     ZGre    A    C        0      0        2 
  22  chr22_38455533     ZHar    A    C        0      0        2 
  22  chr22_38455533   Sample    A    C        0      0        2 
  22  chr22_38487357     AAsi    C    A      0.5      1        2 
  22  chr22_38487357     AKia    C    A        0      0        2 
  22  chr22_38487357     AOna    C    A        0      0        2 
  22  chr22_38487357     ASom    C    A        0      0        2 
  22  chr22_38487357     HCab    C    A        0      0        2 
  22  chr22_38487357     HPrz    C    A        0      0        2 
  22  chr22_38487357     ZBoe    C    A        0      0        2 
  22  chr22_38487357     ZGre    C    A        0      0        2 
  22  chr22_38487357     ZHar    C    A        0      0        2 
  22  chr22_38487357   Sample    C    A        0      0        2 
  22  chr22_38502930     AAsi    A    C        0      0        2 
  22  chr22_38502930     AKia    A    C        0      0        2 
  22  chr22_38502930     AOna    A    C        0      0        2 
  22  chr22_38502930     ASom    A    C        0      0        2 
  22  chr22_38502930     HCab    A    C        0      0        2 
  22  chr22_38502930     HPrz    A    C        0      0        2 
  22  chr22_38502930     ZBoe    A    C        1      2        2 
  22  chr22_38502930     ZGre    A    C        0      0        2 
  22  chr22_38502930     ZHar    A    C        0      0        2 
  22  chr22_38502930   Sample    A    C        0      0        2 
  22  chr22_38529695     AAsi    T    G        1      2        2 
  22  chr22_38529695     AKia    T    G        0      0        2 
  22  chr22_38529695     AOna    T    G        0      0        2 
  22  chr22_38529695     ASom    T    G        1      2        2 
  22  chr22_38529695     HCab    T    G        0      0        2 
  22  chr22_38529695     HPrz    T    G        0      0        2 
  22  chr22_38529695     ZBoe    T    G        0      0        2 
  22  chr22_38529695     ZGre    T    G        0      0        2 
  22  chr22_38529695     ZHar    T    G        0      0        2 
  22  chr22_38529695   Sample    T    G        0      0        2 
  22  chr22_38533604     AAsi    C    G        1      2        2 
  22  chr22_38533604     AKia    C    G        0      0        2 
  22  chr22_38533604     AOna    C    G        0      0        2 
  22  chr22_38533604     ASom    C    G        1      2        2 
  22  chr22_38533604     HCab    C    G        0      0        2 
  22  chr22_38533604     HPrz    C    G        0      0        2 
  22  chr22_38533604     ZBoe    C    G        0      0        2 
  22  chr22_38533604     ZGre    C    G        0      0        2 
  22  chr22_38533604     ZHar    C    G        0      0        2 
  22  chr22_38533604   Sample    C    G        0      0        2 
  22  chr22_38537174     AAsi    A    C        0      0        2 
  22  chr22_38537174     AKia    A    C        0      0        2 
  22  chr22_38537174     AOna    A    C        0      0        2 
  22  chr22_38537174     ASom    A    C        0      0        2 
  22  chr22_38537174     HCab    A    C        0      0        2 
  22  chr22_38537174     HPrz    A    C      0.5      1        2 
  22  chr22_38537174     ZBoe    A    C        0      0        2 
  22  chr22_38537174     ZGre    A    C        0      0        2 
  22  chr22_38537174     ZHar    A    C        0      0        2 
  22  chr22_38537174   Sample    A    C        0      0        2 
  22  chr22_38543553     AAsi    C    A      0.5      1        2 
  22  chr22_38543553     AKia    C    A        0      0        2 
  22  chr22_38543553     AOna    C    A        0      0        2 
  22  chr22_38543553     ASom    C    A        0      0        2 
  22  chr22_38543553     HCab    C    A        0      0        2 
  22  chr22_38543553     HPrz    C    A        0      0        2 
  22  chr22_38543553     ZBoe    C    A        0      0        2 
  22  chr22_38543553     ZGre    C    A        0      0        2 
  22  chr22_38543553     ZHar    C    A        0      0        2 
  22  chr22_38543553   Sample    C    A        0      0        2 
  22  chr22_38554435     AAsi    C    G        0      0        2 
  22  chr22_38554435     AKia    C    G      0.5      1        2 
  22  chr22_38554435     AOna    C    G        0      0        2 
  22  chr22_38554435     ASom    C    G        0      0        2 
  22  chr22_38554435     HCab    C    G        0      0        2 
  22  chr22_38554435     HPrz    C    G        0      0        2 
  22  chr22_38554435     ZBoe    C    G        0      0        2 
  22  chr22_38554435     ZGre    C    G        0      0        2 
  22  chr22_38554435     ZHar    C    G        0      0        2 
  22  chr22_38554435   Sample    C    G        0      0        2 
  22  chr22_38572581     AAsi    C    A        1      2        2 
  22  chr22_38572581     AKia    C    A        0      0        2 
  22  chr22_38572581     AOna    C    A        0      0        2 
  22  chr22_38572581     ASom    C    A        1      2        2 
  22  chr22_38572581     HCab    C    A        0      0        2 
  22  chr22_38572581     HPrz    C    A        0      0        2 
  22  chr22_38572581     ZBoe    C    A        0      0        2 
  22  chr22_38572581     ZGre    C    A        0      0        2 
  22  chr22_38572581     ZHar    C    A        0      0        2 
  22  chr22_38572581   Sample    C    A        0      0        2 
  22  chr22_38573518     AAsi    A    C        0      0        2 
  22  chr22_38573518     AKia    A    C        0      0        2 
  22  chr22_38573518     AOna    A    C        0      0        2 
  22  chr22_38573518     ASom    A    C        0      0        2 
  22  chr22_38573518     HCab    A    C        1      2        2 
  22  chr22_38573518     HPrz    A    C        1      2        2 
  22  chr22_38573518     ZBoe    A    C        0      0        2 
  22  chr22_38573518     ZGre    A    C        0      0        2 
  22  chr22_38573518     ZHar    A    C        0      0        2 
  22  chr22_38573518   Sample    A    C        1      2        2 
  22  chr22_38591604     AAsi    T    A        1      2        2 
  22  chr22_38591604     AKia    T    A        1      2        2 
  22  chr22_38591604     AOna    T    A        1      2        2 
  22  chr22_38591604     ASom    T    A        1      2        2 
  22  chr22_38591604     HCab    T    A        0      0        2 
  22  chr22_38591604     HPrz    T    A        0      0        2 
  22  chr22_38591604     ZBoe    T    A        0      0        2 
  22  chr22_38591604     ZGre    T    A        0      0        2 
  22  chr22_38591604     ZHar    T    A        0      0        2 
  22  chr22_38591604   Sample    T    A        0      0        2 
  22  chr22_38592603     AAsi    C    G        0      0        2 
  22  chr22_38592603     AKia    C    G        0      0        2 
  22  chr22_38592603     AOna    C    G        0      0        2 
  22  chr22_38592603     ASom    C    G        0      0        2 
  22  chr22_38592603     HCab    C    G        1      2        2 
  22  chr22_38592603     HPrz    C    G        1      2        2 
  22  chr22_38592603     ZBoe    C    G        0      0        2 
  22  chr22_38592603     ZGre    C    G        0      0        2 
  22  chr22_38592603     ZHar    C    G        0      0        2 
  22  chr22_38592603   Sample    C    G        1      2        2 
  22  chr22_38593210     AAsi    A    C        0      0        2 
  22  chr22_38593210     AKia    A    C        0      0        2 
  22  chr22_38593210     AOna    A    C        0      0        2 
  22  chr22_38593210     ASom    A    C        0      0        2 
  22  chr22_38593210     HCab    A    C        1      2        2 
  22  chr22_38593210     HPrz    A    C        1      2        2 
  22  chr22_38593210     ZBoe    A    C        0      0        2 
  22  chr22_38593210     ZGre    A    C        0      0        2 
  22  chr22_38593210     ZHar    A    C        0      0        2 
  22  chr22_38593210   Sample    A    C        1      2        2 
  22  chr22_38630439     AAsi    C    G        0      0        2 
  22  chr22_38630439     AKia    C    G        0      0        2 
  22  chr22_38630439     AOna    C    G      0.5      1        2 
  22  chr22_38630439     ASom    C    G        0      0        2 
  22  chr22_38630439     HCab    C    G        0      0        2 
  22  chr22_38630439     HPrz    C    G        0      0        2 
  22  chr22_38630439     ZBoe    C    G        0      0        2 
  22  chr22_38630439     ZGre    C    G        0      0        2 
  22  chr22_38630439     ZHar    C    G        0      0        2 
  22  chr22_38630439   Sample    C    G        0      0        2 
  22  chr22_38658335     AAsi    A    C        0      0        2 
  22  chr22_38658335     AKia    A    C        0      0        2 
  22  chr22_38658335     AOna    A    C        0      0        2 
  22  chr22_38658335     ASom    A    C        0      0        2 
  22  chr22_38658335     HCab    A    C        0      0        2 
  22  chr22_38658335     HPrz    A    C        0      0        2 
  22  chr22_38658335     ZBoe    A    C        0      0        2 
  22  chr22_38658335     ZGre    A    C        1      2        2 
  22  chr22_38658335     ZHar    A    C        0      0        2 
  22  chr22_38658335   Sample    A    C        0      0        2 
  22  chr22_38691568     AAsi    T    A        1      2        2 
  22  chr22_38691568     AKia    T    A        0      0        2 
  22  chr22_38691568     AOna    T    A        0      0        2 
  22  chr22_38691568     ASom    T    A        1      2        2 
  22  chr22_38691568     HCab    T    A        0      0        2 
  22  chr22_38691568     HPrz    T    A        0      0        2 
  22  chr22_38691568     ZBoe    T    A        0      0        2 
  22  chr22_38691568     ZGre    T    A        0      0        2 
  22  chr22_38691568     ZHar    T    A        0      0        2 
  22  chr22_38691568   Sample    T    A        0      0        2 
  22  chr22_38699529     AAsi    C    G        0      0        2 
  22  chr22_38699529     AKia    C    G        0      0        2 
  22  chr22_38699529     AOna    C    G        0      0        2 
  22  chr22_38699529     ASom    C    G        0      0        2 
  22  chr22_38699529     HCab    C    G        0      0        2 
  22  chr22_38699529     HPrz    C    G      0.5      1        2 
  22  chr22_38699529     ZBoe    C    G        0      0        2 
  22  chr22_38699529     ZGre    C    G        0      0        2 
  22  chr22_38699529     ZHar    C    G        0      0        2 
  22  chr22_38699529   Sample    C    G        0      0        2 
  22  chr22_38714895     AAsi    C    G        0      0        2 
  22  chr22_38714895     AKia    C    G        0      0        2 
  22  chr22_38714895     AOna    C    G        0      0        2 
  22  chr22_38714895     ASom    C    G        1      2        2 
  22  chr22_38714895     HCab    C    G        0      0        2 
  22  chr22_38714895     HPrz    C    G        0      0        2 
  22  chr22_38714895     ZBoe    C    G        0      0        2 
  22  chr22_38714895     ZGre    C    G        0      0        2 
  22  chr22_38714895     ZHar    C    G        0      0        2 
  22  chr22_38714895   Sample    C    G        0      0        2 
  22  chr22_38730982     AAsi    T    G        0      0        2 
  22  chr22_38730982     AKia    T    G        0      0        2 
  22  chr22_38730982     AOna    T    G        0      0        2 
  22  chr22_38730982     ASom    T    G        0      0        2 
  22  chr22_38730982     HCab    T    G      0.5      1        2 
  22  chr22_38730982     HPrz    T    G        1      2        2 
  22  chr22_38730982     ZBoe    T    G      0.5      1        2 
  22  chr22_38730982     ZGre    T    G        0      0        2 
  22  chr22_38730982     ZHar    T    G        0      0        2 
  22  chr22_38730982   Sample    T    G        0      0        2 
  22  chr22_38743126     AAsi    T    G        0      0        2 
  22  chr22_38743126     AKia    T    G        0      0        2 
  22  chr22_38743126     AOna    T    G        0      0        2 
  22  chr22_38743126     ASom    T    G        0      0        2 
  22  chr22_38743126     HCab    T    G        0      0        2 
  22  chr22_38743126     HPrz    T    G        0      0        2 
  22  chr22_38743126     ZBoe    T    G      0.5      1        2 
  22  chr22_38743126     ZGre    T    G        0      0        2 
  22  chr22_38743126     ZHar    T    G        0      0        2 
  22  chr22_38743126   Sample    T    G        0      0        2 
  22  chr22_38760774     AAsi    G    C        0      0        2 
  22  chr22_38760774     AKia    G    C        1      2        2 
  22  chr22_38760774     AOna    G    C        0      0        2 
  22  chr22_38760774     ASom    G    C        0      0        2 
  22  chr22_38760774     HCab    G    C        0      0        2 
  22  chr22_38760774     HPrz    G    C        0      0        2 
  22  chr22_38760774     ZBoe    G    C        0      0        2 
  22  chr22_38760774     ZGre    G    C        0      0        2 
  22  chr22_38760774     ZHar    G    C        0      0        2 
  22  chr22_38760774   Sample    G    C        0      0        2 
  22  chr22_38796810     AAsi    C    G        0      0        2 
  22  chr22_38796810     AKia    C    G        0      0        2 
  22  chr22_38796810     AOna    C    G        0      0        2 
  22  chr22_38796810     ASom    C    G        0      0        2 
  22  chr22_38796810     HCab    C    G        1      2        2 
  22  chr22_38796810     HPrz    C    G        1      2        2 
  22  chr22_38796810     ZBoe    C    G        0      0        2 
  22  chr22_38796810     ZGre    C    G        0      0        2 
  22  chr22_38796810     ZHar    C    G        0      0        2 
  22  chr22_38796810   Sample    C    G        1      2        2 
  22  chr22_38808783     AAsi    C    G        1      2        2 
  22  chr22_38808783     AKia    C    G        0      0        2 
  22  chr22_38808783     AOna    C    G        0      0        2 
  22  chr22_38808783     ASom    C    G        1      2        2 
  22  chr22_38808783     HCab    C    G        1      2        2 
  22  chr22_38808783     HPrz    C    G        1      2        2 
  22  chr22_38808783     ZBoe    C    G        0      0        2 
  22  chr22_38808783     ZGre    C    G        0      0        2 
  22  chr22_38808783     ZHar    C    G        0      0        2 
  22  chr22_38808783   Sample    C    G        1      2        2 
  22  chr22_38808791     AAsi    C    G      0.5      1        2 
  22  chr22_38808791     AKia    C    G        0      0        2 
  22  chr22_38808791     AOna    C    G        0      0        2 
  22  chr22_38808791     ASom    C    G        0      0        2 
  22  chr22_38808791     HCab    C    G        0      0        2 
  22  chr22_38808791     HPrz    C    G        0      0        2 
  22  chr22_38808791     ZBoe    C    G        0      0        2 
  22  chr22_38808791     ZGre    C    G        0      0        2 
  22  chr22_38808791     ZHar    C    G        0      0        2 
  22  chr22_38808791   Sample    C    G        0      0        2 
  22  chr22_38812046     AAsi    C    A        0      0        2 
  22  chr22_38812046     AKia    C    A        0      0        2 
  22  chr22_38812046     AOna    C    A        0      0        2 
  22  chr22_38812046     ASom    C    A        0      0        2 
  22  chr22_38812046     HCab    C    A        0      0        2 
  22  chr22_38812046     HPrz    C    A        0      0        2 
  22  chr22_38812046     ZBoe    C    A        0      0        2 
  22  chr22_38812046     ZGre    C    A        0      0        2 
  22  chr22_38812046     ZHar    C    A        1      2        2 
  22  chr22_38812046   Sample    C    A        0      0        2 
  22  chr22_38814225     AAsi    C    A        0      0        2 
  22  chr22_38814225     AKia    C    A        0      0        2 
  22  chr22_38814225     AOna    C    A        0      0        2 
  22  chr22_38814225     ASom    C    A        0      0        2 
  22  chr22_38814225     HCab    C    A        0      0        2 
  22  chr22_38814225     HPrz    C    A        0      0        2 
  22  chr22_38814225     ZBoe    C    A        0      0        2 
  22  chr22_38814225     ZGre    C    A        1      2        2 
  22  chr22_38814225     ZHar    C    A        0      0        2 
  22  chr22_38814225   Sample    C    A        0      0        2 
  22  chr22_38824821     AAsi    C    A        0      0        2 
  22  chr22_38824821     AKia    C    A        0      0        2 
  22  chr22_38824821     AOna    C    A        0      0        2 
  22  chr22_38824821     ASom    C    A        1      2        2 
  22  chr22_38824821     HCab    C    A        0      0        2 
  22  chr22_38824821     HPrz    C    A        0      0        2 
  22  chr22_38824821     ZBoe    C    A        0      0        2 
  22  chr22_38824821     ZGre    C    A        0      0        2 
  22  chr22_38824821     ZHar    C    A        0      0        2 
  22  chr22_38824821   Sample    C    A        0      0        2 
  22  chr22_38824893     AAsi    G    T        0      0        2 
  22  chr22_38824893     AKia    G    T        0      0        2 
  22  chr22_38824893     AOna    G    T        0      0        2 
  22  chr22_38824893     ASom    G    T        0      0        2 
  22  chr22_38824893     HCab    G    T        1      2        2 
  22  chr22_38824893     HPrz    G    T        1      2        2 
  22  chr22_38824893     ZBoe    G    T        0      0        2 
  22  chr22_38824893     ZGre    G    T        0      0        2 
  22  chr22_38824893     ZHar    G    T        0      0        2 
  22  chr22_38824893   Sample    G    T        1      2        2 
  22  chr22_38828205     AAsi    A    C        0      0        2 
  22  chr22_38828205     AKia    A    C        0      0        2 
  22  chr22_38828205     AOna    A    C        0      0        2 
  22  chr22_38828205     ASom    A    C        0      0        2 
  22  chr22_38828205     HCab    A    C        0      0        2 
  22  chr22_38828205     HPrz    A    C        0      0        2 
  22  chr22_38828205     ZBoe    A    C        0      0        2 
  22  chr22_38828205     ZGre    A    C        1      2        2 
  22  chr22_38828205     ZHar    A    C        0      0        2 
  22  chr22_38828205   Sample    A    C        0      0        2 
  22  chr22_38845129     AAsi    C    G      0.5      1        2 
  22  chr22_38845129     AKia    C    G        0      0        2 
  22  chr22_38845129     AOna    C    G        0      0        2 
  22  chr22_38845129     ASom    C    G        0      0        2 
  22  chr22_38845129     HCab    C    G        0      0        2 
  22  chr22_38845129     HPrz    C    G        0      0        2 
  22  chr22_38845129     ZBoe    C    G        0      0        2 
  22  chr22_38845129     ZGre    C    G        0      0        2 
  22  chr22_38845129     ZHar    C    G        0      0        2 
  22  chr22_38845129   Sample    C    G        0      0        2 
  22  chr22_38879963     AAsi    T    A        0      0        2 
  22  chr22_38879963     AKia    T    A        0      0        2 
  22  chr22_38879963     AOna    T    A        0      0        2 
  22  chr22_38879963     ASom    T    A        0      0        2 
  22  chr22_38879963     HCab    T    A        1      2        2 
  22  chr22_38879963     HPrz    T    A        1      2        2 
  22  chr22_38879963     ZBoe    T    A        0      0        2 
  22  chr22_38879963     ZGre    T    A        0      0        2 
  22  chr22_38879963     ZHar    T    A        0      0        2 
  22  chr22_38879963   Sample    T    A        1      2        2 
  22  chr22_38888124     AAsi    G    C        0      0        2 
  22  chr22_38888124     AKia    G    C        0      0        2 
  22  chr22_38888124     AOna    G    C        0      0        2 
  22  chr22_38888124     ASom    G    C        0      0        2 
  22  chr22_38888124     HCab    G    C        1      2        2 
  22  chr22_38888124     HPrz    G    C        1      2        2 
  22  chr22_38888124     ZBoe    G    C        0      0        2 
  22  chr22_38888124     ZGre    G    C        0      0        2 
  22  chr22_38888124     ZHar    G    C      0.5      1        2 
  22  chr22_38888124   Sample    G    C        1      2        2 
  22  chr22_38893423     AAsi    G    T        0      0        2 
  22  chr22_38893423     AKia    G    T        0      0        2 
  22  chr22_38893423     AOna    G    T        0      0        2 
  22  chr22_38893423     ASom    G    T        0      0        2 
  22  chr22_38893423     HCab    G    T        1      2        2 
  22  chr22_38893423     HPrz    G    T        1      2        2 
  22  chr22_38893423     ZBoe    G    T        0      0        2 
  22  chr22_38893423     ZGre    G    T        0      0        2 
  22  chr22_38893423     ZHar    G    T        0      0        2 
  22  chr22_38893423   Sample    G    T        1      2        2 
  22  chr22_38896613     AAsi    A    T        0      0        2 
  22  chr22_38896613     AKia    A    T        0      0        2 
  22  chr22_38896613     AOna    A    T        0      0        2 
  22  chr22_38896613     ASom    A    T        0      0        2 
  22  chr22_38896613     HCab    A    T        1      2        2 
  22  chr22_38896613     HPrz    A    T        1      2        2 
  22  chr22_38896613     ZBoe    A    T        0      0        2 
  22  chr22_38896613     ZGre    A    T        0      0        2 
  22  chr22_38896613     ZHar    A    T        0      0        2 
  22  chr22_38896613   Sample    A    T        1      2        2 
  22  chr22_38909326     AAsi    G    T        1      2        2 
  22  chr22_38909326     AKia    G    T        0      0        2 
  22  chr22_38909326     AOna    G    T        1      2        2 
  22  chr22_38909326     ASom    G    T        1      2        2 
  22  chr22_38909326     HCab    G    T        0      0        2 
  22  chr22_38909326     HPrz    G    T        0      0        2 
  22  chr22_38909326     ZBoe    G    T        0      0        2 
  22  chr22_38909326     ZGre    G    T        0      0        2 
  22  chr22_38909326     ZHar    G    T        0      0        2 
  22  chr22_38909326   Sample    G    T        0      0        2 
  22  chr22_38926174     AAsi    C    G        0      0        2 
  22  chr22_38926174     AKia    C    G        0      0        2 
  22  chr22_38926174     AOna    C    G        0      0        2 
  22  chr22_38926174     ASom    C    G        0      0        2 
  22  chr22_38926174     HCab    C    G      0.5      1        2 
  22  chr22_38926174     HPrz    C    G        0      0        2 
  22  chr22_38926174     ZBoe    C    G        0      0        2 
  22  chr22_38926174     ZGre    C    G        0      0        2 
  22  chr22_38926174     ZHar    C    G        0      0        2 
  22  chr22_38926174   Sample    C    G        0      0        2 
  22  chr22_38936679     AAsi    A    C        0      0        2 
  22  chr22_38936679     AKia    A    C        0      0        2 
  22  chr22_38936679     AOna    A    C        0      0        2 
  22  chr22_38936679     ASom    A    C        0      0        2 
  22  chr22_38936679     HCab    A    C        0      0        2 
  22  chr22_38936679     HPrz    A    C        0      0        2 
  22  chr22_38936679     ZBoe    A    C        0      0        2 
  22  chr22_38936679     ZGre    A    C        0      0        2 
  22  chr22_38936679     ZHar    A    C        1      2        2 
  22  chr22_38936679   Sample    A    C        0      0        2 
  22  chr22_38945606     AAsi    A    C        0      0        2 
  22  chr22_38945606     AKia    A    C        0      0        2 
  22  chr22_38945606     AOna    A    C        0      0        2 
  22  chr22_38945606     ASom    A    C        0      0        2 
  22  chr22_38945606     HCab    A    C        0      0        2 
  22  chr22_38945606     HPrz    A    C        0      0        2 
  22  chr22_38945606     ZBoe    A    C      0.5      1        2 
  22  chr22_38945606     ZGre    A    C        0      0        2 
  22  chr22_38945606     ZHar    A    C        0      0        2 
  22  chr22_38945606   Sample    A    C        0      0        2 
  22  chr22_38948934     AAsi    G    T        0      0        2 
  22  chr22_38948934     AKia    G    T        0      0        2 
  22  chr22_38948934     AOna    G    T        0      0        2 
  22  chr22_38948934     ASom    G    T        0      0        2 
  22  chr22_38948934     HCab    G    T        0      0        2 
  22  chr22_38948934     HPrz    G    T        0      0        2 
  22  chr22_38948934     ZBoe    G    T        0      0        2 
  22  chr22_38948934     ZGre    G    T      0.5      1        2 
  22  chr22_38948934     ZHar    G    T        0      0        2 
  22  chr22_38948934   Sample    G    T        0      0        2 
  22  chr22_38949380     AAsi    G    T        0      0        2 
  22  chr22_38949380     AKia    G    T        0      0        2 
  22  chr22_38949380     AOna    G    T        0      0        2 
  22  chr22_38949380     ASom    G    T        0      0        2 
  22  chr22_38949380     HCab    G    T      0.5      1        2 
  22  chr22_38949380     HPrz    G    T      0.5      1        2 
  22  chr22_38949380     ZBoe    G    T        0      0        2 
  22  chr22_38949380     ZGre    G    T        0      0        2 
  22  chr22_38949380     ZHar    G    T        0      0        2 
  22  chr22_38949380   Sample    G    T        0      0        2 
  22  chr22_38950685     AAsi    A    C        0      0        2 
  22  chr22_38950685     AKia    A    C        0      0        2 
  22  chr22_38950685     AOna    A    C        0      0        2 
  22  chr22_38950685     ASom    A    C        0      0        2 
  22  chr22_38950685     HCab    A    C        1      2        2 
  22  chr22_38950685     HPrz    A    C        1      2        2 
  22  chr22_38950685     ZBoe    A    C        0      0        2 
  22  chr22_38950685     ZGre    A    C        0      0        2 
  22  chr22_38950685     ZHar    A    C        0      0        2 
  22  chr22_38950685   Sample    A    C        1      2        2 
  22  chr22_38954186     AAsi    G    C        0      0        2 
  22  chr22_38954186     AKia    G    C        0      0        2 
  22  chr22_38954186     AOna    G    C        0      0        2 
  22  chr22_38954186     ASom    G    C        0      0        2 
  22  chr22_38954186     HCab    G    C        1      2        2 
  22  chr22_38954186     HPrz    G    C        1      2        2 
  22  chr22_38954186     ZBoe    G    C        0      0        2 
  22  chr22_38954186     ZGre    G    C        0      0        2 
  22  chr22_38954186     ZHar    G    C        0      0        2 
  22  chr22_38954186   Sample    G    C        1      2        2 
  22  chr22_38980705     AAsi    G    C        1      2        2 
  22  chr22_38980705     AKia    G    C        0      0        2 
  22  chr22_38980705     AOna    G    C        0      0        2 
  22  chr22_38980705     ASom    G    C        1      2        2 
  22  chr22_38980705     HCab    G    C        0      0        2 
  22  chr22_38980705     HPrz    G    C        0      0        2 
  22  chr22_38980705     ZBoe    G    C        0      0        2 
  22  chr22_38980705     ZGre    G    C        0      0        2 
  22  chr22_38980705     ZHar    G    C        0      0        2 
  22  chr22_38980705   Sample    G    C        0      0        2 
  22  chr22_39008428     AAsi    T    G        0      0        2 
  22  chr22_39008428     AKia    T    G        0      0        2 
  22  chr22_39008428     AOna    T    G        0      0        2 
  22  chr22_39008428     ASom    T    G        0      0        2 
  22  chr22_39008428     HCab    T    G        0      0        2 
  22  chr22_39008428     HPrz    T    G        0      0        2 
  22  chr22_39008428     ZBoe    T    G        0      0        2 
  22  chr22_39008428     ZGre    T    G        1      2        2 
  22  chr22_39008428     ZHar    T    G        0      0        2 
  22  chr22_39008428   Sample    T    G        0      0        2 
  22  chr22_39018706     AAsi    T    G        0      0        2 
  22  chr22_39018706     AKia    T    G        0      0        2 
  22  chr22_39018706     AOna    T    G        0      0        2 
  22  chr22_39018706     ASom    T    G        0      0        2 
  22  chr22_39018706     HCab    T    G        0      0        2 
  22  chr22_39018706     HPrz    T    G      0.5      1        2 
  22  chr22_39018706     ZBoe    T    G        0      0        2 
  22  chr22_39018706     ZGre    T    G        0      0        2 
  22  chr22_39018706     ZHar    T    G        0      0        2 
  22  chr22_39018706   Sample    T    G        0      0        2 
  22  chr22_39095186     AAsi    C    A        0      0        2 
  22  chr22_39095186     AKia    C    A        0      0        2 
  22  chr22_39095186     AOna    C    A        0      0        2 
  22  chr22_39095186     ASom    C    A        0      0        2 
  22  chr22_39095186     HCab    C    A        1      2        2 
  22  chr22_39095186     HPrz    C    A        1      2        2 
  22  chr22_39095186     ZBoe    C    A        0      0        2 
  22  chr22_39095186     ZGre    C    A        0      0        2 
  22  chr22_39095186     ZHar    C    A        0      0        2 
  22  chr22_39095186   Sample    C    A        1      2        2 
  22  chr22_39104121     AAsi    G    T        0      0        2 
  22  chr22_39104121     AKia    G    T        0      0        2 
  22  chr22_39104121     AOna    G    T        0      0        2 
  22  chr22_39104121     ASom    G    T        1      2        2 
  22  chr22_39104121     HCab    G    T        0      0        2 
  22  chr22_39104121     HPrz    G    T        0      0        2 
  22  chr22_39104121     ZBoe    G    T        0      0        2 
  22  chr22_39104121     ZGre    G    T        0      0        2 
  22  chr22_39104121     ZHar    G    T        0      0        2 
  22  chr22_39104121   Sample    G    T        0      0        2 
  22  chr22_39117919     AAsi    G    T        0      0        2 
  22  chr22_39117919     AKia    G    T        0      0        2 
  22  chr22_39117919     AOna    G    T        0      0        2 
  22  chr22_39117919     ASom    G    T        0      0        2 
  22  chr22_39117919     HCab    G    T      0.5      1        2 
  22  chr22_39117919     HPrz    G    T        0      0        2 
  22  chr22_39117919     ZBoe    G    T        0      0        2 
  22  chr22_39117919     ZGre    G    T        0      0        2 
  22  chr22_39117919     ZHar    G    T        0      0        2 
  22  chr22_39117919   Sample    G    T        0      0        2 
  22  chr22_39119885     AAsi    C    A        0      0        2 
  22  chr22_39119885     AKia    C    A        0      0        2 
  22  chr22_39119885     AOna    C    A        0      0        2 
  22  chr22_39119885     ASom    C    A        0      0        2 
  22  chr22_39119885     HCab    C    A        0      0        2 
  22  chr22_39119885     HPrz    C    A        0      0        2 
  22  chr22_39119885     ZBoe    C    A        1      2        2 
  22  chr22_39119885     ZGre    C    A        0      0        2 
  22  chr22_39119885     ZHar    C    A        0      0        2 
  22  chr22_39119885   Sample    C    A        0      0        2 
  22  chr22_39139319     AAsi    G    C        0      0        2 
  22  chr22_39139319     AKia    G    C        1      2        2 
  22  chr22_39139319     AOna    G    C        0      0        2 
  22  chr22_39139319     ASom    G    C        0      0        2 
  22  chr22_39139319     HCab    G    C        0      0        2 
  22  chr22_39139319     HPrz    G    C        0      0        2 
  22  chr22_39139319     ZBoe    G    C        0      0        2 
  22  chr22_39139319     ZGre    G    C        0      0        2 
  22  chr22_39139319     ZHar    G    C        0      0        2 
  22  chr22_39139319   Sample    G    C        0      0        2 
  22  chr22_39146490     AAsi    T    G      0.5      1        2 
  22  chr22_39146490     AKia    T    G        0      0        2 
  22  chr22_39146490     AOna    T    G        0      0        2 
  22  chr22_39146490     ASom    T    G        0      0        2 
  22  chr22_39146490     HCab    T    G        0      0        2 
  22  chr22_39146490     HPrz    T    G        0      0        2 
  22  chr22_39146490     ZBoe    T    G        0      0        2 
  22  chr22_39146490     ZGre    T    G        0      0        2 
  22  chr22_39146490     ZHar    T    G        0      0        2 
  22  chr22_39146490   Sample    T    G        0      0        2 
  22  chr22_39181187     AAsi    C    A        0      0        2 
  22  chr22_39181187     AKia    C    A        0      0        2 
  22  chr22_39181187     AOna    C    A        0      0        2 
  22  chr22_39181187     ASom    C    A        0      0        2 
  22  chr22_39181187     HCab    C    A        0      0        2 
  22  chr22_39181187     HPrz    C    A        0      0        2 
  22  chr22_39181187     ZBoe    C    A        1      2        2 
  22  chr22_39181187     ZGre    C    A        1      2        2 
  22  chr22_39181187     ZHar    C    A        0      0        2 
  22  chr22_39181187   Sample    C    A        0      0        2 
  22  chr22_39185045     AAsi    C    G        0      0        2 
  22  chr22_39185045     AKia    C    G        0      0        2 
  22  chr22_39185045     AOna    C    G        0      0        2 
  22  chr22_39185045     ASom    C    G        0      0        2 
  22  chr22_39185045     HCab    C    G        1      2        2 
  22  chr22_39185045     HPrz    C    G        1      2        2 
  22  chr22_39185045     ZBoe    C    G        0      0        2 
  22  chr22_39185045     ZGre    C    G        0      0        2 
  22  chr22_39185045     ZHar    C    G        0      0        2 
  22  chr22_39185045   Sample    C    G        1      2        2 
  22  chr22_39185182     AAsi    G    T        0      0        2 
  22  chr22_39185182     AKia    G    T        0      0        2 
  22  chr22_39185182     AOna    G    T        0      0        2 
  22  chr22_39185182     ASom    G    T        0      0        2 
  22  chr22_39185182     HCab    G    T        1      2        2 
  22  chr22_39185182     HPrz    G    T        1      2        2 
  22  chr22_39185182     ZBoe    G    T        0      0        2 
  22  chr22_39185182     ZGre    G    T        0      0        2 
  22  chr22_39185182     ZHar    G    T        0      0        2 
  22  chr22_39185182   Sample    G    T        1      2        2 
  22  chr22_39190421     AAsi    G    T        0      0        2 
  22  chr22_39190421     AKia    G    T        0      0        2 
  22  chr22_39190421     AOna    G    T        0      0        2 
  22  chr22_39190421     ASom    G    T        0      0        2 
  22  chr22_39190421     HCab    G    T        1      2        2 
  22  chr22_39190421     HPrz    G    T        1      2        2 
  22  chr22_39190421     ZBoe    G    T        0      0        2 
  22  chr22_39190421     ZGre    G    T        0      0        2 
  22  chr22_39190421     ZHar    G    T        0      0        2 
  22  chr22_39190421   Sample    G    T        1      2        2 
  22  chr22_39190580     AAsi    G    C        0      0        2 
  22  chr22_39190580     AKia    G    C        0      0        2 
  22  chr22_39190580     AOna    G    C        1      2        2 
  22  chr22_39190580     ASom    G    C        0      0        2 
  22  chr22_39190580     HCab    G    C        0      0        2 
  22  chr22_39190580     HPrz    G    C        0      0        2 
  22  chr22_39190580     ZBoe    G    C        1      2        2 
  22  chr22_39190580     ZGre    G    C        1      2        2 
  22  chr22_39190580     ZHar    G    C        1      2        2 
  22  chr22_39190580   Sample    G    C        0      0        2 
  22  chr22_39223139     AAsi    G    T        0      0        2 
  22  chr22_39223139     AKia    G    T        1      2        2 
  22  chr22_39223139     AOna    G    T      0.5      1        2 
  22  chr22_39223139     ASom    G    T        0      0        2 
  22  chr22_39223139     HCab    G    T        0      0        2 
  22  chr22_39223139     HPrz    G    T        0      0        2 
  22  chr22_39223139     ZBoe    G    T        0      0        2 
  22  chr22_39223139     ZGre    G    T        0      0        2 
  22  chr22_39223139     ZHar    G    T        0      0        2 
  22  chr22_39223139   Sample    G    T        0      0        2 
  22  chr22_39244115     AAsi    A    C        0      0        2 
  22  chr22_39244115     AKia    A    C        0      0        2 
  22  chr22_39244115     AOna    A    C        0      0        2 
  22  chr22_39244115     ASom    A    C        0      0        2 
  22  chr22_39244115     HCab    A    C        0      0        2 
  22  chr22_39244115     HPrz    A    C        0      0        2 
  22  chr22_39244115     ZBoe    A    C        1      2        2 
  22  chr22_39244115     ZGre    A    C        0      0        2 
  22  chr22_39244115     ZHar    A    C        0      0        2 
  22  chr22_39244115   Sample    A    C        0      0        2 
  22  chr22_39254763     AAsi    C    A        0      0        2 
  22  chr22_39254763     AKia    C    A        0      0        2 
  22  chr22_39254763     AOna    C    A        0      0        2 
  22  chr22_39254763     ASom    C    A      0.5      1        2 
  22  chr22_39254763     HCab    C    A        0      0        2 
  22  chr22_39254763     HPrz    C    A        0      0        2 
  22  chr22_39254763     ZBoe    C    A        0      0        2 
  22  chr22_39254763     ZGre    C    A        0      0        2 
  22  chr22_39254763     ZHar    C    A        0      0        2 
  22  chr22_39254763   Sample    C    A        0      0        2 
  22  chr22_39262976     AAsi    T    G        0      0        2 
  22  chr22_39262976     AKia    T    G      0.5      1        2 
  22  chr22_39262976     AOna    T    G      0.5      1        2 
  22  chr22_39262976     ASom    T    G        0      0        2 
  22  chr22_39262976     HCab    T    G        0      0        2 
  22  chr22_39262976     HPrz    T    G        0      0        2 
  22  chr22_39262976     ZBoe    T    G        0      0        2 
  22  chr22_39262976     ZGre    T    G        0      0        2 
  22  chr22_39262976     ZHar    T    G        0      0        2 
  22  chr22_39262976   Sample    T    G        0      0        2 
  22  chr22_39277720     AAsi    A    C        0      0        2 
  22  chr22_39277720     AKia    A    C        0      0        2 
  22  chr22_39277720     AOna    A    C        0      0        2 
  22  chr22_39277720     ASom    A    C      0.5      1        2 
  22  chr22_39277720     HCab    A    C        0      0        2 
  22  chr22_39277720     HPrz    A    C        0      0        2 
  22  chr22_39277720     ZBoe    A    C        0      0        2 
  22  chr22_39277720     ZGre    A    C        0      0        2 
  22  chr22_39277720     ZHar    A    C        0      0        2 
  22  chr22_39277720   Sample    A    C        0      0        2 
  22  chr22_39288544     AAsi    A    C        0      0        2 
  22  chr22_39288544     AKia    A    C        0      0        2 
  22  chr22_39288544     AOna    A    C        0      0        2 
  22  chr22_39288544     ASom    A    C        0      0        2 
  22  chr22_39288544     HCab    A    C        1      2        2 
  22  chr22_39288544     HPrz    A    C        1      2        2 
  22  chr22_39288544     ZBoe    A    C        0      0        2 
  22  chr22_39288544     ZGre    A    C        0      0        2 
  22  chr22_39288544     ZHar    A    C        0      0        2 
  22  chr22_39288544   Sample    A    C        1      2        2 
  22  chr22_39289787     AAsi    G    C        0      0        2 
  22  chr22_39289787     AKia    G    C        0      0        2 
  22  chr22_39289787     AOna    G    C      0.5      1        2 
  22  chr22_39289787     ASom    G    C        0      0        2 
  22  chr22_39289787     HCab    G    C        0      0        2 
  22  chr22_39289787     HPrz    G    C        0      0        2 
  22  chr22_39289787     ZBoe    G    C        0      0        2 
  22  chr22_39289787     ZGre    G    C        0      0        2 
  22  chr22_39289787     ZHar    G    C        0      0        2 
  22  chr22_39289787   Sample    G    C        0      0        2 
  22  chr22_39293098     AAsi    A    C        0      0        2 
  22  chr22_39293098     AKia    A    C        0      0        2 
  22  chr22_39293098     AOna    A    C        0      0        2 
  22  chr22_39293098     ASom    A    C        0      0        2 
  22  chr22_39293098     HCab    A    C        1      2        2 
  22  chr22_39293098     HPrz    A    C        1      2        2 
  22  chr22_39293098     ZBoe    A    C        0      0        2 
  22  chr22_39293098     ZGre    A    C        0      0        2 
  22  chr22_39293098     ZHar    A    C        0      0        2 
  22  chr22_39293098   Sample    A    C        1      2        2 
  22  chr22_39299178     AAsi    C    G        0      0        2 
  22  chr22_39299178     AKia    C    G        0      0        2 
  22  chr22_39299178     AOna    C    G        0      0        2 
  22  chr22_39299178     ASom    C    G        0      0        2 
  22  chr22_39299178     HCab    C    G        0      0        2 
  22  chr22_39299178     HPrz    C    G        1      2        2 
  22  chr22_39299178     ZBoe    C    G        0      0        2 
  22  chr22_39299178     ZGre    C    G        0      0        2 
  22  chr22_39299178     ZHar    C    G        0      0        2 
  22  chr22_39299178   Sample    C    G        0      0        2 
  22  chr22_39308599     AAsi    T    G        0      0        2 
  22  chr22_39308599     AKia    T    G        0      0        2 
  22  chr22_39308599     AOna    T    G        0      0        2 
  22  chr22_39308599     ASom    T    G        0      0        2 
  22  chr22_39308599     HCab    T    G        1      2        2 
  22  chr22_39308599     HPrz    T    G        1      2        2 
  22  chr22_39308599     ZBoe    T    G        0      0        2 
  22  chr22_39308599     ZGre    T    G        0      0        2 
  22  chr22_39308599     ZHar    T    G        0      0        2 
  22  chr22_39308599   Sample    T    G        1      2        2 
  22  chr22_39308650     AAsi    C    G        0      0        2 
  22  chr22_39308650     AKia    C    G        0      0        2 
  22  chr22_39308650     AOna    C    G        0      0        2 
  22  chr22_39308650     ASom    C    G        0      0        2 
  22  chr22_39308650     HCab    C    G        0      0        2 
  22  chr22_39308650     HPrz    C    G        0      0        2 
  22  chr22_39308650     ZBoe    C    G        0      0        2 
  22  chr22_39308650     ZGre    C    G        0      0        2 
  22  chr22_39308650     ZHar    C    G        1      2        2 
  22  chr22_39308650   Sample    C    G        0      0        2 
  22  chr22_39313709     AAsi    A    C        0      0        2 
  22  chr22_39313709     AKia    A    C        0      0        2 
  22  chr22_39313709     AOna    A    C        0      0        2 
  22  chr22_39313709     ASom    A    C        0      0        2 
  22  chr22_39313709     HCab    A    C        0      0        2 
  22  chr22_39313709     HPrz    A    C        0      0        2 
  22  chr22_39313709     ZBoe    A    C      0.5      1        2 
  22  chr22_39313709     ZGre    A    C        0      0        2 
  22  chr22_39313709     ZHar    A    C        0      0        2 
  22  chr22_39313709   Sample    A    C        0      0        2 
  22  chr22_39351976     AAsi    G    C        0      0        2 
  22  chr22_39351976     AKia    G    C        0      0        2 
  22  chr22_39351976     AOna    G    C      0.5      1        2 
  22  chr22_39351976     ASom    G    C        0      0        2 
  22  chr22_39351976     HCab    G    C        0      0        2 
  22  chr22_39351976     HPrz    G    C        0      0        2 
  22  chr22_39351976     ZBoe    G    C        0      0        2 
  22  chr22_39351976     ZGre    G    C        0      0        2 
  22  chr22_39351976     ZHar    G    C        0      0        2 
  22  chr22_39351976   Sample    G    C        0      0        2 
  22  chr22_39357122     AAsi    G    T        0      0        2 
  22  chr22_39357122     AKia    G    T        0      0        2 
  22  chr22_39357122     AOna    G    T        0      0        2 
  22  chr22_39357122     ASom    G    T        0      0        2 
  22  chr22_39357122     HCab    G    T        0      0        2 
  22  chr22_39357122     HPrz    G    T        0      0        2 
  22  chr22_39357122     ZBoe    G    T        0      0        2 
  22  chr22_39357122     ZGre    G    T        0      0        2 
  22  chr22_39357122     ZHar    G    T        1      2        2 
  22  chr22_39357122   Sample    G    T        0      0        2 
  22  chr22_39357979     AAsi    C    G        0      0        2 
  22  chr22_39357979     AKia    C    G        0      0        2 
  22  chr22_39357979     AOna    C    G        0      0        2 
  22  chr22_39357979     ASom    C    G        0      0        2 
  22  chr22_39357979     HCab    C    G        1      2        2 
  22  chr22_39357979     HPrz    C    G        1      2        2 
  22  chr22_39357979     ZBoe    C    G        0      0        2 
  22  chr22_39357979     ZGre    C    G        0      0        2 
  22  chr22_39357979     ZHar    C    G        0      0        2 
  22  chr22_39357979   Sample    C    G        1      2        2 
  22  chr22_39369950     AAsi    G    C        1      2        2 
  22  chr22_39369950     AKia    G    C        0      0        2 
  22  chr22_39369950     AOna    G    C        0      0        2 
  22  chr22_39369950     ASom    G    C        1      2        2 
  22  chr22_39369950     HCab    G    C        0      0        2 
  22  chr22_39369950     HPrz    G    C        0      0        2 
  22  chr22_39369950     ZBoe    G    C        0      0        2 
  22  chr22_39369950     ZGre    G    C        0      0        2 
  22  chr22_39369950     ZHar    G    C        0      0        2 
  22  chr22_39369950   Sample    G    C        0      0        2 
  22  chr22_39375222     AAsi    G    T        1      2        2 
  22  chr22_39375222     AKia    G    T        0      0        2 
  22  chr22_39375222     AOna    G    T        0      0        2 
  22  chr22_39375222     ASom    G    T        0      0        2 
  22  chr22_39375222     HCab    G    T        0      0        2 
  22  chr22_39375222     HPrz    G    T        0      0        2 
  22  chr22_39375222     ZBoe    G    T        0      0        2 
  22  chr22_39375222     ZGre    G    T        0      0        2 
  22  chr22_39375222     ZHar    G    T        0      0        2 
  22  chr22_39375222   Sample    G    T        0      0        2 
  22  chr22_39404751     AAsi    C    A        0      0        2 
  22  chr22_39404751     AKia    C    A        0      0        2 
  22  chr22_39404751     AOna    C    A        0      0        2 
  22  chr22_39404751     ASom    C    A      0.5      1        2 
  22  chr22_39404751     HCab    C    A        0      0        2 
  22  chr22_39404751     HPrz    C    A        0      0        2 
  22  chr22_39404751     ZBoe    C    A        0      0        2 
  22  chr22_39404751     ZGre    C    A        0      0        2 
  22  chr22_39404751     ZHar    C    A        0      0        2 
  22  chr22_39404751   Sample    C    A        0      0        2 
  22  chr22_39414135     AAsi    G    T        0      0        2 
  22  chr22_39414135     AKia    G    T        0      0        2 
  22  chr22_39414135     AOna    G    T        0      0        2 
  22  chr22_39414135     ASom    G    T        0      0        2 
  22  chr22_39414135     HCab    G    T        0      0        2 
  22  chr22_39414135     HPrz    G    T        0      0        2 
  22  chr22_39414135     ZBoe    G    T        1      2        2 
  22  chr22_39414135     ZGre    G    T        0      0        2 
  22  chr22_39414135     ZHar    G    T        1      2        2 
  22  chr22_39414135   Sample    G    T        0      0        2 
  22  chr22_39417666     AAsi    C    A        0      0        2 
  22  chr22_39417666     AKia    C    A        0      0        2 
  22  chr22_39417666     AOna    C    A        0      0        2 
  22  chr22_39417666     ASom    C    A        0      0        2 
  22  chr22_39417666     HCab    C    A        1      2        2 
  22  chr22_39417666     HPrz    C    A        1      2        2 
  22  chr22_39417666     ZBoe    C    A        0      0        2 
  22  chr22_39417666     ZGre    C    A        0      0        2 
  22  chr22_39417666     ZHar    C    A        0      0        2 
  22  chr22_39417666   Sample    C    A        1      2        2 
  22  chr22_39440049     AAsi    G    C        0      0        2 
  22  chr22_39440049     AKia    G    C        0      0        2 
  22  chr22_39440049     AOna    G    C      0.5      1        2 
  22  chr22_39440049     ASom    G    C        0      0        2 
  22  chr22_39440049     HCab    G    C        0      0        2 
  22  chr22_39440049     HPrz    G    C        0      0        2 
  22  chr22_39440049     ZBoe    G    C        0      0        2 
  22  chr22_39440049     ZGre    G    C        0      0        2 
  22  chr22_39440049     ZHar    G    C        0      0        2 
  22  chr22_39440049   Sample    G    C        0      0        2 
  22  chr22_39483369     AAsi    C    G        0      0        2 
  22  chr22_39483369     AKia    C    G        0      0        2 
  22  chr22_39483369     AOna    C    G        0      0        2 
  22  chr22_39483369     ASom    C    G        0      0        2 
  22  chr22_39483369     HCab    C    G        0      0        2 
  22  chr22_39483369     HPrz    C    G        0      0        2 
  22  chr22_39483369     ZBoe    C    G        0      0        2 
  22  chr22_39483369     ZGre    C    G        0      0        2 
  22  chr22_39483369     ZHar    C    G      0.5      1        2 
  22  chr22_39483369   Sample    C    G        0      0        2 
  22  chr22_39490483     AAsi    C    A        0      0        2 
  22  chr22_39490483     AKia    C    A        0      0        2 
  22  chr22_39490483     AOna    C    A        0      0        2 
  22  chr22_39490483     ASom    C    A        0      0        2 
  22  chr22_39490483     HCab    C    A        1      2        2 
  22  chr22_39490483     HPrz    C    A        1      2        2 
  22  chr22_39490483     ZBoe    C    A        0      0        2 
  22  chr22_39490483     ZGre    C    A        0      0        2 
  22  chr22_39490483     ZHar    C    A        0      0        2 
  22  chr22_39490483   Sample    C    A        1      2        2 
  22  chr22_39492002     AAsi    G    T        0      0        2 
  22  chr22_39492002     AKia    G    T        0      0        2 
  22  chr22_39492002     AOna    G    T        0      0        2 
  22  chr22_39492002     ASom    G    T        0      0        2 
  22  chr22_39492002     HCab    G    T        1      2        2 
  22  chr22_39492002     HPrz    G    T        1      2        2 
  22  chr22_39492002     ZBoe    G    T        0      0        2 
  22  chr22_39492002     ZGre    G    T        0      0        2 
  22  chr22_39492002     ZHar    G    T        0      0        2 
  22  chr22_39492002   Sample    G    T        1      2        2 
  22  chr22_39492249     AAsi    T    A        0      0        2 
  22  chr22_39492249     AKia    T    A        0      0        2 
  22  chr22_39492249     AOna    T    A        0      0        2 
  22  chr22_39492249     ASom    T    A        0      0        2 
  22  chr22_39492249     HCab    T    A        0      0        2 
  22  chr22_39492249     HPrz    T    A        0      0        2 
  22  chr22_39492249     ZBoe    T    A      0.5      1        2 
  22  chr22_39492249     ZGre    T    A        0      0        2 
  22  chr22_39492249     ZHar    T    A        0      0        2 
  22  chr22_39492249   Sample    T    A        0      0        2 
  22  chr22_39544624     AAsi    G    T        0      0        2 
  22  chr22_39544624     AKia    G    T        0      0        2 
  22  chr22_39544624     AOna    G    T        0      0        2 
  22  chr22_39544624     ASom    G    T        0      0        2 
  22  chr22_39544624     HCab    G    T        0      0        2 
  22  chr22_39544624     HPrz    G    T        0      0        2 
  22  chr22_39544624     ZBoe    G    T      0.5      1        2 
  22  chr22_39544624     ZGre    G    T        0      0        2 
  22  chr22_39544624     ZHar    G    T        0      0        2 
  22  chr22_39544624   Sample    G    T        0      0        2 
  22  chr22_39547739     AAsi    A    T        0      0        2 
  22  chr22_39547739     AKia    A    T        0      0        2 
  22  chr22_39547739     AOna    A    T        0      0        2 
  22  chr22_39547739     ASom    A    T        0      0        2 
  22  chr22_39547739     HCab    A    T        0      0        2 
  22  chr22_39547739     HPrz    A    T        0      0        2 
  22  chr22_39547739     ZBoe    A    T        0      0        2 
  22  chr22_39547739     ZGre    A    T        1      2        2 
  22  chr22_39547739     ZHar    A    T        0      0        2 
  22  chr22_39547739   Sample    A    T        0      0        2 
  22  chr22_39558920     AAsi    C    A        0      0        2 
  22  chr22_39558920     AKia    C    A        0      0        2 
  22  chr22_39558920     AOna    C    A        0      0        2 
  22  chr22_39558920     ASom    C    A        0      0        2 
  22  chr22_39558920     HCab    C    A        1      2        2 
  22  chr22_39558920     HPrz    C    A        1      2        2 
  22  chr22_39558920     ZBoe    C    A        0      0        2 
  22  chr22_39558920     ZGre    C    A        0      0        2 
  22  chr22_39558920     ZHar    C    A        0      0        2 
  22  chr22_39558920   Sample    C    A        1      2        2 
  22  chr22_39563775     AAsi    C    A        0      0        2 
  22  chr22_39563775     AKia    C    A      0.5      1        2 
  22  chr22_39563775     AOna    C    A        1      2        2 
  22  chr22_39563775     ASom    C    A        0      0        2 
  22  chr22_39563775     HCab    C    A        0      0        2 
  22  chr22_39563775     HPrz    C    A        0      0        2 
  22  chr22_39563775     ZBoe    C    A        0      0        2 
  22  chr22_39563775     ZGre    C    A        0      0        2 
  22  chr22_39563775     ZHar    C    A        0      0        2 
  22  chr22_39563775   Sample    C    A        0      0        2 
  22  chr22_39571600     AAsi    A    C      0.5      1        2 
  22  chr22_39571600     AKia    A    C        0      0        2 
  22  chr22_39571600     AOna    A    C        0      0        2 
  22  chr22_39571600     ASom    A    C        0      0        2 
  22  chr22_39571600     HCab    A    C        0      0        2 
  22  chr22_39571600     HPrz    A    C        0      0        2 
  22  chr22_39571600     ZBoe    A    C        0      0        2 
  22  chr22_39571600     ZGre    A    C        0      0        2 
  22  chr22_39571600     ZHar    A    C        0      0        2 
  22  chr22_39571600   Sample    A    C        0      0        2 
  22  chr22_39571643     AAsi    A    C        0      0        2 
  22  chr22_39571643     AKia    A    C        0      0        2 
  22  chr22_39571643     AOna    A    C      0.5      1        2 
  22  chr22_39571643     ASom    A    C        0      0        2 
  22  chr22_39571643     HCab    A    C        0      0        2 
  22  chr22_39571643     HPrz    A    C        0      0        2 
  22  chr22_39571643     ZBoe    A    C        0      0        2 
  22  chr22_39571643     ZGre    A    C        0      0        2 
  22  chr22_39571643     ZHar    A    C        0      0        2 
  22  chr22_39571643   Sample    A    C        0      0        2 
  22  chr22_39586364     AAsi    T    G        0      0        2 
  22  chr22_39586364     AKia    T    G        0      0        2 
  22  chr22_39586364     AOna    T    G        0      0        2 
  22  chr22_39586364     ASom    T    G        0      0        2 
  22  chr22_39586364     HCab    T    G        0      0        2 
  22  chr22_39586364     HPrz    T    G        1      2        2 
  22  chr22_39586364     ZBoe    T    G        0      0        2 
  22  chr22_39586364     ZGre    T    G        0      0        2 
  22  chr22_39586364     ZHar    T    G        0      0        2 
  22  chr22_39586364   Sample    T    G        0      0        2 
  22  chr22_39595906     AAsi    C    A        0      0        2 
  22  chr22_39595906     AKia    C    A        0      0        2 
  22  chr22_39595906     AOna    C    A        0      0        2 
  22  chr22_39595906     ASom    C    A        0      0        2 
  22  chr22_39595906     HCab    C    A        1      2        2 
  22  chr22_39595906     HPrz    C    A        1      2        2 
  22  chr22_39595906     ZBoe    C    A        0      0        2 
  22  chr22_39595906     ZGre    C    A        0      0        2 
  22  chr22_39595906     ZHar    C    A        0      0        2 
  22  chr22_39595906   Sample    C    A        1      2        2 
  22  chr22_39597492     AAsi    C    G        0      0        2 
  22  chr22_39597492     AKia    C    G        0      0        2 
  22  chr22_39597492     AOna    C    G        0      0        2 
  22  chr22_39597492     ASom    C    G        0      0        2 
  22  chr22_39597492     HCab    C    G        1      2        2 
  22  chr22_39597492     HPrz    C    G        1      2        2 
  22  chr22_39597492     ZBoe    C    G        0      0        2 
  22  chr22_39597492     ZGre    C    G        0      0        2 
  22  chr22_39597492     ZHar    C    G        0      0        2 
  22  chr22_39597492   Sample    C    G        1      2        2 
  22  chr22_39603184     AAsi    G    T        0      0        2 
  22  chr22_39603184     AKia    G    T        0      0        2 
  22  chr22_39603184     AOna    G    T        0      0        2 
  22  chr22_39603184     ASom    G    T        0      0        2 
  22  chr22_39603184     HCab    G    T        0      0        2 
  22  chr22_39603184     HPrz    G    T        0      0        2 
  22  chr22_39603184     ZBoe    G    T        1      2        2 
  22  chr22_39603184     ZGre    G    T        0      0        2 
  22  chr22_39603184     ZHar    G    T        0      0        2 
  22  chr22_39603184   Sample    G    T        0      0        2 
  22  chr22_39612726     AAsi    C    A        0      0        2 
  22  chr22_39612726     AKia    C    A        0      0        2 
  22  chr22_39612726     AOna    C    A        0      0        2 
  22  chr22_39612726     ASom    C    A        0      0        2 
  22  chr22_39612726     HCab    C    A        1      2        2 
  22  chr22_39612726     HPrz    C    A        1      2        2 
  22  chr22_39612726     ZBoe    C    A        0      0        2 
  22  chr22_39612726     ZGre    C    A        0      0        2 
  22  chr22_39612726     ZHar    C    A        0      0        2 
  22  chr22_39612726   Sample    C    A        1      2        2 
  22  chr22_39626623     AAsi    C    A        0      0        2 
  22  chr22_39626623     AKia    C    A        0      0        2 
  22  chr22_39626623     AOna    C    A        0      0        2 
  22  chr22_39626623     ASom    C    A        0      0        2 
  22  chr22_39626623     HCab    C    A        1      2        2 
  22  chr22_39626623     HPrz    C    A        1      2        2 
  22  chr22_39626623     ZBoe    C    A        0      0        2 
  22  chr22_39626623     ZGre    C    A        0      0        2 
  22  chr22_39626623     ZHar    C    A        0      0        2 
  22  chr22_39626623   Sample    C    A        1      2        2 
  22  chr22_39633490     AAsi    T    A        0      0        2 
  22  chr22_39633490     AKia    T    A        0      0        2 
  22  chr22_39633490     AOna    T    A        0      0        2 
  22  chr22_39633490     ASom    T    A        0      0        2 
  22  chr22_39633490     HCab    T    A        0      0        2 
  22  chr22_39633490     HPrz    T    A        0      0        2 
  22  chr22_39633490     ZBoe    T    A      0.5      1        2 
  22  chr22_39633490     ZGre    T    A        0      0        2 
  22  chr22_39633490     ZHar    T    A        0      0        2 
  22  chr22_39633490   Sample    T    A        0      0        2 
  22  chr22_39635195     AAsi    C    G        0      0        2 
  22  chr22_39635195     AKia    C    G        0      0        2 
  22  chr22_39635195     AOna    C    G        0      0        2 
  22  chr22_39635195     ASom    C    G        0      0        2 
  22  chr22_39635195     HCab    C    G        0      0        2 
  22  chr22_39635195     HPrz    C    G        0      0        2 
  22  chr22_39635195     ZBoe    C    G        0      0        2 
  22  chr22_39635195     ZGre    C    G        0      0        2 
  22  chr22_39635195     ZHar    C    G      0.5      1        2 
  22  chr22_39635195   Sample    C    G        0      0        2 
  22  chr22_39650682     AAsi    C    A        1      2        2 
  22  chr22_39650682     AKia    C    A        1      2        2 
  22  chr22_39650682     AOna    C    A        1      2        2 
  22  chr22_39650682     ASom    C    A        1      2        2 
  22  chr22_39650682     HCab    C    A        0      0        2 
  22  chr22_39650682     HPrz    C    A        0      0        2 
  22  chr22_39650682     ZBoe    C    A        0      0        2 
  22  chr22_39650682     ZGre    C    A        0      0        2 
  22  chr22_39650682     ZHar    C    A        0      0        2 
  22  chr22_39650682   Sample    C    A        0      0        2 
  22  chr22_39684394     AAsi    C    A        1      2        2 
  22  chr22_39684394     AKia    C    A      0.5      1        2 
  22  chr22_39684394     AOna    C    A        1      2        2 
  22  chr22_39684394     ASom    C    A        1      2        2 
  22  chr22_39684394     HCab    C    A        0      0        2 
  22  chr22_39684394     HPrz    C    A        0      0        2 
  22  chr22_39684394     ZBoe    C    A        0      0        2 
  22  chr22_39684394     ZGre    C    A        0      0        2 
  22  chr22_39684394     ZHar    C    A        0      0        2 
  22  chr22_39684394   Sample    C    A        0      0        2 
  22  chr22_39697438     AAsi    G    T        0      0        2 
  22  chr22_39697438     AKia    G    T      0.5      1        2 
  22  chr22_39697438     AOna    G    T        0      0        2 
  22  chr22_39697438     ASom    G    T        0      0        2 
  22  chr22_39697438     HCab    G    T        0      0        2 
  22  chr22_39697438     HPrz    G    T        0      0        2 
  22  chr22_39697438     ZBoe    G    T        0      0        2 
  22  chr22_39697438     ZGre    G    T        0      0        2 
  22  chr22_39697438     ZHar    G    T        0      0        2 
  22  chr22_39697438   Sample    G    T        0      0        2 
  22  chr22_39703989     AAsi    C    A        0      0        2 
  22  chr22_39703989     AKia    C    A        0      0        2 
  22  chr22_39703989     AOna    C    A        0      0        2 
  22  chr22_39703989     ASom    C    A        0      0        2 
  22  chr22_39703989     HCab    C    A        1      2        2 
  22  chr22_39703989     HPrz    C    A        1      2        2 
  22  chr22_39703989     ZBoe    C    A        0      0        2 
  22  chr22_39703989     ZGre    C    A        0      0        2 
  22  chr22_39703989     ZHar    C    A        0      0        2 
  22  chr22_39703989   Sample    C    A        1      2        2 
  22  chr22_39706673     AAsi    C    A        0      0        2 
  22  chr22_39706673     AKia    C    A        0      0        2 
  22  chr22_39706673     AOna    C    A        0      0        2 
  22  chr22_39706673     ASom    C    A        0      0        2 
  22  chr22_39706673     HCab    C    A      0.5      1        2 
  22  chr22_39706673     HPrz    C    A        0      0        2 
  22  chr22_39706673     ZBoe    C    A        0      0        2 
  22  chr22_39706673     ZGre    C    A        0      0        2 
  22  chr22_39706673     ZHar    C    A        0      0        2 
  22  chr22_39706673   Sample    C    A        0      0        2 
  22  chr22_39728237     AAsi    G    T        1      2        2 
  22  chr22_39728237     AKia    G    T        1      2        2 
  22  chr22_39728237     AOna    G    T        0      0        2 
  22  chr22_39728237     ASom    G    T        1      2        2 
  22  chr22_39728237     HCab    G    T        0      0        2 
  22  chr22_39728237     HPrz    G    T        0      0        2 
  22  chr22_39728237     ZBoe    G    T        0      0        2 
  22  chr22_39728237     ZGre    G    T        0      0        2 
  22  chr22_39728237     ZHar    G    T        0      0        2 
  22  chr22_39728237   Sample    G    T        0      0        2 
  22  chr22_39749162     AAsi    G    T        0      0        2 
  22  chr22_39749162     AKia    G    T        0      0        2 
  22  chr22_39749162     AOna    G    T        0      0        2 
  22  chr22_39749162     ASom    G    T        0      0        2 
  22  chr22_39749162     HCab    G    T        1      2        2 
  22  chr22_39749162     HPrz    G    T        1      2        2 
  22  chr22_39749162     ZBoe    G    T        0      0        2 
  22  chr22_39749162     ZGre    G    T        0      0        2 
  22  chr22_39749162     ZHar    G    T        0      0        2 
  22  chr22_39749162   Sample    G    T        1      2        2 
  22  chr22_39751975     AAsi    G    C        0      0        2 
  22  chr22_39751975     AKia    G    C      0.5      1        2 
  22  chr22_39751975     AOna    G    C        0      0        2 
  22  chr22_39751975     ASom    G    C        0      0        2 
  22  chr22_39751975     HCab    G    C        0      0        2 
  22  chr22_39751975     HPrz    G    C        0      0        2 
  22  chr22_39751975     ZBoe    G    C        0      0        2 
  22  chr22_39751975     ZGre    G    C        0      0        2 
  22  chr22_39751975     ZHar    G    C        0      0        2 
  22  chr22_39751975   Sample    G    C        0      0        2 
  22  chr22_39753868     AAsi    C    A        0      0        2 
  22  chr22_39753868     AKia    C    A        0      0        2 
  22  chr22_39753868     AOna    C    A        0      0        2 
  22  chr22_39753868     ASom    C    A        0      0        2 
  22  chr22_39753868     HCab    C    A        0      0        2 
  22  chr22_39753868     HPrz    C    A        0      0        2 
  22  chr22_39753868     ZBoe    C    A      0.5      1        2 
  22  chr22_39753868     ZGre    C    A        0      0        2 
  22  chr22_39753868     ZHar    C    A        1      2        2 
  22  chr22_39753868   Sample    C    A        0      0        2 
  22  chr22_39772300     AAsi    C    G        0      0        2 
  22  chr22_39772300     AKia    C    G        0      0        2 
  22  chr22_39772300     AOna    C    G        0      0        2 
  22  chr22_39772300     ASom    C    G        0      0        2 
  22  chr22_39772300     HCab    C    G        1      2        2 
  22  chr22_39772300     HPrz    C    G        1      2        2 
  22  chr22_39772300     ZBoe    C    G        0      0        2 
  22  chr22_39772300     ZGre    C    G        0      0        2 
  22  chr22_39772300     ZHar    C    G        0      0        2 
  22  chr22_39772300   Sample    C    G        1      2        2 
  22  chr22_39790467     AAsi    T    A        0      0        2 
  22  chr22_39790467     AKia    T    A        0      0        2 
  22  chr22_39790467     AOna    T    A        0      0        2 
  22  chr22_39790467     ASom    T    A        0      0        2 
  22  chr22_39790467     HCab    T    A        1      2        2 
  22  chr22_39790467     HPrz    T    A        1      2        2 
  22  chr22_39790467     ZBoe    T    A        0      0        2 
  22  chr22_39790467     ZGre    T    A        0      0        2 
  22  chr22_39790467     ZHar    T    A        0      0        2 
  22  chr22_39790467   Sample    T    A        1      2        2 
  22  chr22_39808537     AAsi    A    C        0      0        2 
  22  chr22_39808537     AKia    A    C        0      0        2 
  22  chr22_39808537     AOna    A    C        0      0        2 
  22  chr22_39808537     ASom    A    C        0      0        2 
  22  chr22_39808537     HCab    A    C        1      2        2 
  22  chr22_39808537     HPrz    A    C        0      0        2 
  22  chr22_39808537     ZBoe    A    C        0      0        2 
  22  chr22_39808537     ZGre    A    C        0      0        2 
  22  chr22_39808537     ZHar    A    C        0      0        2 
  22  chr22_39808537   Sample    A    C        1      2        2 
  22  chr22_39827979     AAsi    A    C        0      0        2 
  22  chr22_39827979     AKia    A    C        0      0        2 
  22  chr22_39827979     AOna    A    C        0      0        2 
  22  chr22_39827979     ASom    A    C        0      0        2 
  22  chr22_39827979     HCab    A    C        0      0        2 
  22  chr22_39827979     HPrz    A    C      0.5      1        2 
  22  chr22_39827979     ZBoe    A    C        0      0        2 
  22  chr22_39827979     ZGre    A    C        0      0        2 
  22  chr22_39827979     ZHar    A    C        0      0        2 
  22  chr22_39827979   Sample    A    C        0      0        2 
  22  chr22_39878851     AAsi    C    A        0      0        2 
  22  chr22_39878851     AKia    C    A        0      0        2 
  22  chr22_39878851     AOna    C    A        0      0        2 
  22  chr22_39878851     ASom    C    A        0      0        2 
  22  chr22_39878851     HCab    C    A        0      0        2 
  22  chr22_39878851     HPrz    C    A        0      0        2 
  22  chr22_39878851     ZBoe    C    A      0.5      1        2 
  22  chr22_39878851     ZGre    C    A        0      0        2 
  22  chr22_39878851     ZHar    C    A        0      0        2 
  22  chr22_39878851   Sample    C    A        0      0        2 
  22  chr22_39895064     AAsi    C    A        0      0        2 
  22  chr22_39895064     AKia    C    A        0      0        2 
  22  chr22_39895064     AOna    C    A        0      0        2 
  22  chr22_39895064     ASom    C    A        0      0        2 
  22  chr22_39895064     HCab    C    A        0      0        2 
  22  chr22_39895064     HPrz    C    A        0      0        2 
  22  chr22_39895064     ZBoe    C    A        0      0        2 
  22  chr22_39895064     ZGre    C    A        1      2        2 
  22  chr22_39895064     ZHar    C    A        0      0        2 
  22  chr22_39895064   Sample    C    A        0      0        2 
  22  chr22_39923343     AAsi    G    C        0      0        2 
  22  chr22_39923343     AKia    G    C        0      0        2 
  22  chr22_39923343     AOna    G    C        1      2        2 
  22  chr22_39923343     ASom    G    C        0      0        2 
  22  chr22_39923343     HCab    G    C        0      0        2 
  22  chr22_39923343     HPrz    G    C        0      0        2 
  22  chr22_39923343     ZBoe    G    C        0      0        2 
  22  chr22_39923343     ZGre    G    C        0      0        2 
  22  chr22_39923343     ZHar    G    C        0      0        2 
  22  chr22_39923343   Sample    G    C        0      0        2 
  22  chr22_39950368     AAsi    C    A        0      0        2 
  22  chr22_39950368     AKia    C    A        0      0        2 
  22  chr22_39950368     AOna    C    A        0      0        2 
  22  chr22_39950368     ASom    C    A        0      0        2 
  22  chr22_39950368     HCab    C    A        0      0        2 
  22  chr22_39950368     HPrz    C    A        0      0        2 
  22  chr22_39950368     ZBoe    C    A        0      0        2 
  22  chr22_39950368     ZGre    C    A        1      2        2 
  22  chr22_39950368     ZHar    C    A        0      0        2 
  22  chr22_39950368   Sample    C    A        0      0        2 
  22  chr22_39956802     AAsi    G    C        1      2        2 
  22  chr22_39956802     AKia    G    C        0      0        2 
  22  chr22_39956802     AOna    G    C        0      0        2 
  22  chr22_39956802     ASom    G    C        1      2        2 
  22  chr22_39956802     HCab    G    C        0      0        2 
  22  chr22_39956802     HPrz    G    C        0      0        2 
  22  chr22_39956802     ZBoe    G    C        0      0        2 
  22  chr22_39956802     ZGre    G    C        0      0        2 
  22  chr22_39956802     ZHar    G    C        0      0        2 
  22  chr22_39956802   Sample    G    C        0      0        2 
  22  chr22_39961341     AAsi    T    G        0      0        2 
  22  chr22_39961341     AKia    T    G        0      0        2 
  22  chr22_39961341     AOna    T    G        0      0        2 
  22  chr22_39961341     ASom    T    G        0      0        2 
  22  chr22_39961341     HCab    T    G        1      2        2 
  22  chr22_39961341     HPrz    T    G        1      2        2 
  22  chr22_39961341     ZBoe    T    G        0      0        2 
  22  chr22_39961341     ZGre    T    G        0      0        2 
  22  chr22_39961341     ZHar    T    G        0      0        2 
  22  chr22_39961341   Sample    T    G        1      2        2 
  22  chr22_39971414     AAsi    A    C        0      0        2 
  22  chr22_39971414     AKia    A    C        0      0        2 
  22  chr22_39971414     AOna    A    C        0      0        2 
  22  chr22_39971414     ASom    A    C        0      0        2 
  22  chr22_39971414     HCab    A    C        0      0        2 
  22  chr22_39971414     HPrz    A    C        0      0        2 
  22  chr22_39971414     ZBoe    A    C        0      0        2 
  22  chr22_39971414     ZGre    A    C        1      2        2 
  22  chr22_39971414     ZHar    A    C        0      0        2 
  22  chr22_39971414   Sample    A    C        0      0        2 
  22  chr22_39972648     AAsi    T    A        0      0        2 
  22  chr22_39972648     AKia    T    A        0      0        2 
  22  chr22_39972648     AOna    T    A        0      0        2 
  22  chr22_39972648     ASom    T    A        0      0        2 
  22  chr22_39972648     HCab    T    A        1      2        2 
  22  chr22_39972648     HPrz    T    A        1      2        2 
  22  chr22_39972648     ZBoe    T    A        0      0        2 
  22  chr22_39972648     ZGre    T    A        0      0        2 
  22  chr22_39972648     ZHar    T    A        0      0        2 
  22  chr22_39972648   Sample    T    A        1      2        2 
  22  chr22_39994807     AAsi    T    G        0      0        2 
  22  chr22_39994807     AKia    T    G        0      0        2 
  22  chr22_39994807     AOna    T    G        0      0        2 
  22  chr22_39994807     ASom    T    G        0      0        2 
  22  chr22_39994807     HCab    T    G        0      0        2 
  22  chr22_39994807     HPrz    T    G        0      0        2 
  22  chr22_39994807     ZBoe    T    G        1      2        2 
  22  chr22_39994807     ZGre    T    G        1      2        2 
  22  chr22_39994807     ZHar    T    G        1      2        2 
  22  chr22_39994807   Sample    T    G        0      0        2 
  22  chr22_40017361     AAsi    G    C        1      2        2 
  22  chr22_40017361     AKia    G    C        0      0        2 
  22  chr22_40017361     AOna    G    C        0      0        2 
  22  chr22_40017361     ASom    G    C        0      0        2 
  22  chr22_40017361     HCab    G    C        0      0        2 
  22  chr22_40017361     HPrz    G    C        0      0        2 
  22  chr22_40017361     ZBoe    G    C        0      0        2 
  22  chr22_40017361     ZGre    G    C        0      0        2 
  22  chr22_40017361     ZHar    G    C        0      0        2 
  22  chr22_40017361   Sample    G    C        0      0        2 
  22  chr22_40022680     AAsi    G    T        0      0        2 
  22  chr22_40022680     AKia    G    T        0      0        2 
  22  chr22_40022680     AOna    G    T        0      0        2 
  22  chr22_40022680     ASom    G    T        0      0        2 
  22  chr22_40022680     HCab    G    T        1      2        2 
  22  chr22_40022680     HPrz    G    T      0.5      1        2 
  22  chr22_40022680     ZBoe    G    T        0      0        2 
  22  chr22_40022680     ZGre    G    T        0      0        2 
  22  chr22_40022680     ZHar    G    T        0      0        2 
  22  chr22_40022680   Sample    G    T        0      0        2 
  22  chr22_40024379     AAsi    T    A        1      2        2 
  22  chr22_40024379     AKia    T    A        1      2        2 
  22  chr22_40024379     AOna    T    A        1      2        2 
  22  chr22_40024379     ASom    T    A        1      2        2 
  22  chr22_40024379     HCab    T    A        0      0        2 
  22  chr22_40024379     HPrz    T    A        0      0        2 
  22  chr22_40024379     ZBoe    T    A        0      0        2 
  22  chr22_40024379     ZGre    T    A        0      0        2 
  22  chr22_40024379     ZHar    T    A        0      0        2 
  22  chr22_40024379   Sample    T    A        0      0        2 
  22  chr22_40026960     AAsi    T    A        0      0        2 
  22  chr22_40026960     AKia    T    A        0      0        2 
  22  chr22_40026960     AOna    T    A        1      2        2 
  22  chr22_40026960     ASom    T    A        0      0        2 
  22  chr22_40026960     HCab    T    A        0      0        2 
  22  chr22_40026960     HPrz    T    A        0      0        2 
  22  chr22_40026960     ZBoe    T    A        0      0        2 
  22  chr22_40026960     ZGre    T    A        0      0        2 
  22  chr22_40026960     ZHar    T    A        0      0        2 
  22  chr22_40026960   Sample    T    A        0      0        2 
  22  chr22_40077979     AAsi    G    T        0      0        2 
  22  chr22_40077979     AKia    G    T        0      0        2 
  22  chr22_40077979     AOna    G    T        0      0        2 
  22  chr22_40077979     ASom    G    T        0      0        2 
  22  chr22_40077979     HCab    G    T      0.5      1        2 
  22  chr22_40077979     HPrz    G    T        1      2        2 
  22  chr22_40077979     ZBoe    G    T        0      0        2 
  22  chr22_40077979     ZGre    G    T        0      0        2 
  22  chr22_40077979     ZHar    G    T        0      0        2 
  22  chr22_40077979   Sample    G    T        1      2        2 
  22  chr22_40079812     AAsi    G    T        0      0        2 
  22  chr22_40079812     AKia    G    T        0      0        2 
  22  chr22_40079812     AOna    G    T        0      0        2 
  22  chr22_40079812     ASom    G    T        0      0        2 
  22  chr22_40079812     HCab    G    T        0      0        2 
  22  chr22_40079812     HPrz    G    T        1      2        2 
  22  chr22_40079812     ZBoe    G    T        0      0        2 
  22  chr22_40079812     ZGre    G    T        0      0        2 
  22  chr22_40079812     ZHar    G    T        0      0        2 
  22  chr22_40079812   Sample    G    T        0      0        2 
  22  chr22_40096402     AAsi    G    C        1      2        2 
  22  chr22_40096402     AKia    G    C        0      0        2 
  22  chr22_40096402     AOna    G    C        1      2        2 
  22  chr22_40096402     ASom    G    C        1      2        2 
  22  chr22_40096402     HCab    G    C        0      0        2 
  22  chr22_40096402     HPrz    G    C        0      0        2 
  22  chr22_40096402     ZBoe    G    C        0      0        2 
  22  chr22_40096402     ZGre    G    C        0      0        2 
  22  chr22_40096402     ZHar    G    C        0      0        2 
  22  chr22_40096402   Sample    G    C        0      0        2 
  22  chr22_40097576     AAsi    C    A        1      2        2 
  22  chr22_40097576     AKia    C    A        0      0        2 
  22  chr22_40097576     AOna    C    A        0      0        2 
  22  chr22_40097576     ASom    C    A        1      2        2 
  22  chr22_40097576     HCab    C    A        0      0        2 
  22  chr22_40097576     HPrz    C    A        0      0        2 
  22  chr22_40097576     ZBoe    C    A        0      0        2 
  22  chr22_40097576     ZGre    C    A        0      0        2 
  22  chr22_40097576     ZHar    C    A        0      0        2 
  22  chr22_40097576   Sample    C    A        0      0        2 
  22  chr22_40097744     AAsi    A    C        0      0        2 
  22  chr22_40097744     AKia    A    C        0      0        2 
  22  chr22_40097744     AOna    A    C        0      0        2 
  22  chr22_40097744     ASom    A    C        0      0        2 
  22  chr22_40097744     HCab    A    C        1      2        2 
  22  chr22_40097744     HPrz    A    C        1      2        2 
  22  chr22_40097744     ZBoe    A    C        0      0        2 
  22  chr22_40097744     ZGre    A    C        0      0        2 
  22  chr22_40097744     ZHar    A    C        0      0        2 
  22  chr22_40097744   Sample    A    C        1      2        2 
  22  chr22_40110998     AAsi    A    C        0      0        2 
  22  chr22_40110998     AKia    A    C        0      0        2 
  22  chr22_40110998     AOna    A    C        0      0        2 
  22  chr22_40110998     ASom    A    C        0      0        2 
  22  chr22_40110998     HCab    A    C        0      0        2 
  22  chr22_40110998     HPrz    A    C        0      0        2 
  22  chr22_40110998     ZBoe    A    C        0      0        2 
  22  chr22_40110998     ZGre    A    C        0      0        2 
  22  chr22_40110998     ZHar    A    C      0.5      1        2 
  22  chr22_40110998   Sample    A    C        0      0        2 
  22  chr22_40114904     AAsi    A    T        0      0        2 
  22  chr22_40114904     AKia    A    T        0      0        2 
  22  chr22_40114904     AOna    A    T        0      0        2 
  22  chr22_40114904     ASom    A    T        0      0        2 
  22  chr22_40114904     HCab    A    T        0      0        2 
  22  chr22_40114904     HPrz    A    T        0      0        2 
  22  chr22_40114904     ZBoe    A    T      0.5      1        2 
  22  chr22_40114904     ZGre    A    T        1      2        2 
  22  chr22_40114904     ZHar    A    T        1      2        2 
  22  chr22_40114904   Sample    A    T        0      0        2 
  22  chr22_40139472     AAsi    G    T        0      0        2 
  22  chr22_40139472     AKia    G    T        0      0        2 
  22  chr22_40139472     AOna    G    T        0      0        2 
  22  chr22_40139472     ASom    G    T        0      0        2 
  22  chr22_40139472     HCab    G    T        1      2        2 
  22  chr22_40139472     HPrz    G    T        1      2        2 
  22  chr22_40139472     ZBoe    G    T        0      0        2 
  22  chr22_40139472     ZGre    G    T        0      0        2 
  22  chr22_40139472     ZHar    G    T        0      0        2 
  22  chr22_40139472   Sample    G    T        1      2        2 
  22  chr22_40141665     AAsi    A    C        0      0        2 
  22  chr22_40141665     AKia    A    C        0      0        2 
  22  chr22_40141665     AOna    A    C        0      0        2 
  22  chr22_40141665     ASom    A    C        0      0        2 
  22  chr22_40141665     HCab    A    C        0      0        2 
  22  chr22_40141665     HPrz    A    C        0      0        2 
  22  chr22_40141665     ZBoe    A    C      0.5      1        2 
  22  chr22_40141665     ZGre    A    C        0      0        2 
  22  chr22_40141665     ZHar    A    C        0      0        2 
  22  chr22_40141665   Sample    A    C        0      0        2 
  22  chr22_40180475     AAsi    A    C        0      0        2 
  22  chr22_40180475     AKia    A    C        0      0        2 
  22  chr22_40180475     AOna    A    C        0      0        2 
  22  chr22_40180475     ASom    A    C        0      0        2 
  22  chr22_40180475     HCab    A    C        0      0        2 
  22  chr22_40180475     HPrz    A    C        0      0        2 
  22  chr22_40180475     ZBoe    A    C        1      2        2 
  22  chr22_40180475     ZGre    A    C        0      0        2 
  22  chr22_40180475     ZHar    A    C        0      0        2 
  22  chr22_40180475   Sample    A    C        0      0        2 
  22  chr22_40224838     AAsi    A    C        0      0        2 
  22  chr22_40224838     AKia    A    C        0      0        2 
  22  chr22_40224838     AOna    A    C        0      0        2 
  22  chr22_40224838     ASom    A    C        0      0        2 
  22  chr22_40224838     HCab    A    C        1      2        2 
  22  chr22_40224838     HPrz    A    C        1      2        2 
  22  chr22_40224838     ZBoe    A    C        0      0        2 
  22  chr22_40224838     ZGre    A    C        0      0        2 
  22  chr22_40224838     ZHar    A    C        0      0        2 
  22  chr22_40224838   Sample    A    C        1      2        2 
  22  chr22_40235746     AAsi    T    G        0      0        2 
  22  chr22_40235746     AKia    T    G        0      0        2 
  22  chr22_40235746     AOna    T    G        0      0        2 
  22  chr22_40235746     ASom    T    G        0      0        2 
  22  chr22_40235746     HCab    T    G      0.5      1        2 
  22  chr22_40235746     HPrz    T    G      0.5      1        2 
  22  chr22_40235746     ZBoe    T    G        0      0        2 
  22  chr22_40235746     ZGre    T    G        0      0        2 
  22  chr22_40235746     ZHar    T    G        0      0        2 
  22  chr22_40235746   Sample    T    G        0      0        2 
  22  chr22_40246738     AAsi    G    T        0      0        2 
  22  chr22_40246738     AKia    G    T        0      0        2 
  22  chr22_40246738     AOna    G    T        0      0        2 
  22  chr22_40246738     ASom    G    T        0      0        2 
  22  chr22_40246738     HCab    G    T        0      0        2 
  22  chr22_40246738     HPrz    G    T        0      0        2 
  22  chr22_40246738     ZBoe    G    T        0      0        2 
  22  chr22_40246738     ZGre    G    T        1      2        2 
  22  chr22_40246738     ZHar    G    T        0      0        2 
  22  chr22_40246738   Sample    G    T        0      0        2 
  22  chr22_40292422     AAsi    C    A        0      0        2 
  22  chr22_40292422     AKia    C    A        0      0        2 
  22  chr22_40292422     AOna    C    A        1      2        2 
  22  chr22_40292422     ASom    C    A        0      0        2 
  22  chr22_40292422     HCab    C    A        0      0        2 
  22  chr22_40292422     HPrz    C    A        0      0        2 
  22  chr22_40292422     ZBoe    C    A        1      2        2 
  22  chr22_40292422     ZGre    C    A        1      2        2 
  22  chr22_40292422     ZHar    C    A        1      2        2 
  22  chr22_40292422   Sample    C    A        0      0        2 
  22  chr22_40294323     AAsi    G    C        0      0        2 
  22  chr22_40294323     AKia    G    C        0      0        2 
  22  chr22_40294323     AOna    G    C        1      2        2 
  22  chr22_40294323     ASom    G    C        0      0        2 
  22  chr22_40294323     HCab    G    C        0      0        2 
  22  chr22_40294323     HPrz    G    C        0      0        2 
  22  chr22_40294323     ZBoe    G    C        0      0        2 
  22  chr22_40294323     ZGre    G    C        0      0        2 
  22  chr22_40294323     ZHar    G    C        0      0        2 
  22  chr22_40294323   Sample    G    C        0      0        2 
  22  chr22_40306877     AAsi    A    C        0      0        2 
  22  chr22_40306877     AKia    A    C        0      0        2 
  22  chr22_40306877     AOna    A    C        0      0        2 
  22  chr22_40306877     ASom    A    C        0      0        2 
  22  chr22_40306877     HCab    A    C        0      0        2 
  22  chr22_40306877     HPrz    A    C        0      0        2 
  22  chr22_40306877     ZBoe    A    C      0.5      1        2 
  22  chr22_40306877     ZGre    A    C        0      0        2 
  22  chr22_40306877     ZHar    A    C        0      0        2 
  22  chr22_40306877   Sample    A    C        0      0        2 
  22  chr22_40330752     AAsi    T    G        0      0        2 
  22  chr22_40330752     AKia    T    G        0      0        2 
  22  chr22_40330752     AOna    T    G        0      0        2 
  22  chr22_40330752     ASom    T    G        0      0        2 
  22  chr22_40330752     HCab    T    G        1      2        2 
  22  chr22_40330752     HPrz    T    G        0      0        2 
  22  chr22_40330752     ZBoe    T    G        0      0        2 
  22  chr22_40330752     ZGre    T    G        0      0        2 
  22  chr22_40330752     ZHar    T    G        0      0        2 
  22  chr22_40330752   Sample    T    G        1      2        2 
  22  chr22_40335398     AAsi    C    A        0      0        2 
  22  chr22_40335398     AKia    C    A        0      0        2 
  22  chr22_40335398     AOna    C    A        0      0        2 
  22  chr22_40335398     ASom    C    A        0      0        2 
  22  chr22_40335398     HCab    C    A        1      2        2 
  22  chr22_40335398     HPrz    C    A        1      2        2 
  22  chr22_40335398     ZBoe    C    A        0      0        2 
  22  chr22_40335398     ZGre    C    A        0      0        2 
  22  chr22_40335398     ZHar    C    A        0      0        2 
  22  chr22_40335398   Sample    C    A        1      2        2 
  22  chr22_40377554     AAsi    T    G        0      0        2 
  22  chr22_40377554     AKia    T    G        0      0        2 
  22  chr22_40377554     AOna    T    G        0      0        2 
  22  chr22_40377554     ASom    T    G      0.5      1        2 
  22  chr22_40377554     HCab    T    G        0      0        2 
  22  chr22_40377554     HPrz    T    G        0      0        2 
  22  chr22_40377554     ZBoe    T    G        0      0        2 
  22  chr22_40377554     ZGre    T    G        0      0        2 
  22  chr22_40377554     ZHar    T    G        0      0        2 
  22  chr22_40377554   Sample    T    G        0      0        2 
  22  chr22_40383441     AAsi    C    A      0.5      1        2 
  22  chr22_40383441     AKia    C    A        0      0        2 
  22  chr22_40383441     AOna    C    A        0      0        2 
  22  chr22_40383441     ASom    C    A      0.5      1        2 
  22  chr22_40383441     HCab    C    A        0      0        2 
  22  chr22_40383441     HPrz    C    A        0      0        2 
  22  chr22_40383441     ZBoe    C    A        0      0        2 
  22  chr22_40383441     ZGre    C    A        0      0        2 
  22  chr22_40383441     ZHar    C    A        0      0        2 
  22  chr22_40383441   Sample    C    A        0      0        2 
  22  chr22_40389331     AAsi    G    T        0      0        2 
  22  chr22_40389331     AKia    G    T        0      0        2 
  22  chr22_40389331     AOna    G    T        0      0        2 
  22  chr22_40389331     ASom    G    T        0      0        2 
  22  chr22_40389331     HCab    G    T        1      2        2 
  22  chr22_40389331     HPrz    G    T        1      2        2 
  22  chr22_40389331     ZBoe    G    T        0      0        2 
  22  chr22_40389331     ZGre    G    T        0      0        2 
  22  chr22_40389331     ZHar    G    T        0      0        2 
  22  chr22_40389331   Sample    G    T        1      2        2 
  22  chr22_40402782     AAsi    T    A        0      0        2 
  22  chr22_40402782     AKia    T    A      0.5      1        2 
  22  chr22_40402782     AOna    T    A        0      0        2 
  22  chr22_40402782     ASom    T    A        0      0        2 
  22  chr22_40402782     HCab    T    A        0      0        2 
  22  chr22_40402782     HPrz    T    A        0      0        2 
  22  chr22_40402782     ZBoe    T    A        0      0        2 
  22  chr22_40402782     ZGre    T    A        0      0        2 
  22  chr22_40402782     ZHar    T    A        0      0        2 
  22  chr22_40402782   Sample    T    A        0      0        2 
  22  chr22_40406853     AAsi    C    G        0      0        2 
  22  chr22_40406853     AKia    C    G        0      0        2 
  22  chr22_40406853     AOna    C    G        0      0        2 
  22  chr22_40406853     ASom    C    G      0.5      1        2 
  22  chr22_40406853     HCab    C    G        0      0        2 
  22  chr22_40406853     HPrz    C    G        0      0        2 
  22  chr22_40406853     ZBoe    C    G        0      0        2 
  22  chr22_40406853     ZGre    C    G        0      0        2 
  22  chr22_40406853     ZHar    C    G        0      0        2 
  22  chr22_40406853   Sample    C    G        0      0        2 
  22  chr22_40414623     AAsi    G    C        0      0        2 
  22  chr22_40414623     AKia    G    C        0      0        2 
  22  chr22_40414623     AOna    G    C        0      0        2 
  22  chr22_40414623     ASom    G    C        0      0        2 
  22  chr22_40414623     HCab    G    C        1      2        2 
  22  chr22_40414623     HPrz    G    C        1      2        2 
  22  chr22_40414623     ZBoe    G    C        0      0        2 
  22  chr22_40414623     ZGre    G    C        0      0        2 
  22  chr22_40414623     ZHar    G    C        0      0        2 
  22  chr22_40414623   Sample    G    C        1      2        2 
  22  chr22_40434232     AAsi    A    C        0      0        2 
  22  chr22_40434232     AKia    A    C        0      0        2 
  22  chr22_40434232     AOna    A    C        0      0        2 
  22  chr22_40434232     ASom    A    C        0      0        2 
  22  chr22_40434232     HCab    A    C        1      2        2 
  22  chr22_40434232     HPrz    A    C        1      2        2 
  22  chr22_40434232     ZBoe    A    C        0      0        2 
  22  chr22_40434232     ZGre    A    C        0      0        2 
  22  chr22_40434232     ZHar    A    C        0      0        2 
  22  chr22_40434232   Sample    A    C        1      2        2 
  22  chr22_40460838     AAsi    T    G        0      0        2 
  22  chr22_40460838     AKia    T    G        0      0        2 
  22  chr22_40460838     AOna    T    G        0      0        2 
  22  chr22_40460838     ASom    T    G        0      0        2 
  22  chr22_40460838     HCab    T    G        0      0        2 
  22  chr22_40460838     HPrz    T    G        0      0        2 
  22  chr22_40460838     ZBoe    T    G        0      0        2 
  22  chr22_40460838     ZGre    T    G        0      0        2 
  22  chr22_40460838     ZHar    T    G      0.5      1        2 
  22  chr22_40460838   Sample    T    G        0      0        2 
  22  chr22_40525836     AAsi    C    G        0      0        2 
  22  chr22_40525836     AKia    C    G        0      0        2 
  22  chr22_40525836     AOna    C    G      0.5      1        2 
  22  chr22_40525836     ASom    C    G        0      0        2 
  22  chr22_40525836     HCab    C    G        0      0        2 
  22  chr22_40525836     HPrz    C    G        0      0        2 
  22  chr22_40525836     ZBoe    C    G        0      0        2 
  22  chr22_40525836     ZGre    C    G        0      0        2 
  22  chr22_40525836     ZHar    C    G        0      0        2 
  22  chr22_40525836   Sample    C    G        0      0        2 
  22  chr22_40528149     AAsi    C    A        0      0        2 
  22  chr22_40528149     AKia    C    A        1      2        2 
  22  chr22_40528149     AOna    C    A        1      2        2 
  22  chr22_40528149     ASom    C    A        0      0        2 
  22  chr22_40528149     HCab    C    A        0      0        2 
  22  chr22_40528149     HPrz    C    A        0      0        2 
  22  chr22_40528149     ZBoe    C    A        0      0        2 
  22  chr22_40528149     ZGre    C    A        0      0        2 
  22  chr22_40528149     ZHar    C    A        0      0        2 
  22  chr22_40528149   Sample    C    A        0      0        2 
  22  chr22_40537685     AAsi    C    G        0      0        2 
  22  chr22_40537685     AKia    C    G        0      0        2 
  22  chr22_40537685     AOna    C    G        0      0        2 
  22  chr22_40537685     ASom    C    G        0      0        2 
  22  chr22_40537685     HCab    C    G        0      0        2 
  22  chr22_40537685     HPrz    C    G        0      0        2 
  22  chr22_40537685     ZBoe    C    G        0      0        2 
  22  chr22_40537685     ZGre    C    G        1      2        2 
  22  chr22_40537685     ZHar    C    G        0      0        2 
  22  chr22_40537685   Sample    C    G        0      0        2 
  22  chr22_40588179     AAsi    T    G        0      0        2 
  22  chr22_40588179     AKia    T    G        0      0        2 
  22  chr22_40588179     AOna    T    G        0      0        2 
  22  chr22_40588179     ASom    T    G        0      0        2 
  22  chr22_40588179     HCab    T    G        1      2        2 
  22  chr22_40588179     HPrz    T    G        1      2        2 
  22  chr22_40588179     ZBoe    T    G        0      0        2 
  22  chr22_40588179     ZGre    T    G        0      0        2 
  22  chr22_40588179     ZHar    T    G        0      0        2 
  22  chr22_40588179   Sample    T    G        1      2        2 
  22  chr22_40595289     AAsi    T    A        0      0        2 
  22  chr22_40595289     AKia    T    A        0      0        2 
  22  chr22_40595289     AOna    T    A        0      0        2 
  22  chr22_40595289     ASom    T    A        0      0        2 
  22  chr22_40595289     HCab    T    A      0.5      1        2 
  22  chr22_40595289     HPrz    T    A        0      0        2 
  22  chr22_40595289     ZBoe    T    A        0      0        2 
  22  chr22_40595289     ZGre    T    A        0      0        2 
  22  chr22_40595289     ZHar    T    A        0      0        2 
  22  chr22_40595289   Sample    T    A        1      2        2 
  22  chr22_40598813     AAsi    G    T        0      0        2 
  22  chr22_40598813     AKia    G    T        0      0        2 
  22  chr22_40598813     AOna    G    T        0      0        2 
  22  chr22_40598813     ASom    G    T        0      0        2 
  22  chr22_40598813     HCab    G    T        0      0        2 
  22  chr22_40598813     HPrz    G    T        0      0        2 
  22  chr22_40598813     ZBoe    G    T      0.5      1        2 
  22  chr22_40598813     ZGre    G    T        0      0        2 
  22  chr22_40598813     ZHar    G    T        0      0        2 
  22  chr22_40598813   Sample    G    T        0      0        2 
  22  chr22_40632225     AAsi    C    A        0      0        2 
  22  chr22_40632225     AKia    C    A        0      0        2 
  22  chr22_40632225     AOna    C    A        0      0        2 
  22  chr22_40632225     ASom    C    A        0      0        2 
  22  chr22_40632225     HCab    C    A        0      0        2 
  22  chr22_40632225     HPrz    C    A        0      0        2 
  22  chr22_40632225     ZBoe    C    A        0      0        2 
  22  chr22_40632225     ZGre    C    A        0      0        2 
  22  chr22_40632225     ZHar    C    A        1      2        2 
  22  chr22_40632225   Sample    C    A        0      0        2 
  22  chr22_40637988     AAsi    C    A        0      0        2 
  22  chr22_40637988     AKia    C    A        0      0        2 
  22  chr22_40637988     AOna    C    A        0      0        2 
  22  chr22_40637988     ASom    C    A        0      0        2 
  22  chr22_40637988     HCab    C    A        1      2        2 
  22  chr22_40637988     HPrz    C    A        1      2        2 
  22  chr22_40637988     ZBoe    C    A        0      0        2 
  22  chr22_40637988     ZGre    C    A        0      0        2 
  22  chr22_40637988     ZHar    C    A        0      0        2 
  22  chr22_40637988   Sample    C    A        1      2        2 
  22  chr22_40649158     AAsi    C    G        0      0        2 
  22  chr22_40649158     AKia    C    G      0.5      1        2 
  22  chr22_40649158     AOna    C    G        0      0        2 
  22  chr22_40649158     ASom    C    G        0      0        2 
  22  chr22_40649158     HCab    C    G        0      0        2 
  22  chr22_40649158     HPrz    C    G        0      0        2 
  22  chr22_40649158     ZBoe    C    G        0      0        2 
  22  chr22_40649158     ZGre    C    G        0      0        2 
  22  chr22_40649158     ZHar    C    G        0      0        2 
  22  chr22_40649158   Sample    C    G        0      0        2 
  22  chr22_40654926     AAsi    G    C        0      0        2 
  22  chr22_40654926     AKia    G    C        0      0        2 
  22  chr22_40654926     AOna    G    C      0.5      1        2 
  22  chr22_40654926     ASom    G    C        0      0        2 
  22  chr22_40654926     HCab    G    C        0      0        2 
  22  chr22_40654926     HPrz    G    C        0      0        2 
  22  chr22_40654926     ZBoe    G    C        0      0        2 
  22  chr22_40654926     ZGre    G    C        0      0        2 
  22  chr22_40654926     ZHar    G    C        0      0        2 
  22  chr22_40654926   Sample    G    C        0      0        2 
  22  chr22_40657888     AAsi    G    T        0      0        2 
  22  chr22_40657888     AKia    G    T        0      0        2 
  22  chr22_40657888     AOna    G    T        0      0        2 
  22  chr22_40657888     ASom    G    T        0      0        2 
  22  chr22_40657888     HCab    G    T        1      2        2 
  22  chr22_40657888     HPrz    G    T        1      2        2 
  22  chr22_40657888     ZBoe    G    T        0      0        2 
  22  chr22_40657888     ZGre    G    T        0      0        2 
  22  chr22_40657888     ZHar    G    T        0      0        2 
  22  chr22_40657888   Sample    G    T        1      2        2 
  22  chr22_40673244     AAsi    G    C        0      0        2 
  22  chr22_40673244     AKia    G    C        0      0        2 
  22  chr22_40673244     AOna    G    C        0      0        2 
  22  chr22_40673244     ASom    G    C        0      0        2 
  22  chr22_40673244     HCab    G    C        0      0        2 
  22  chr22_40673244     HPrz    G    C        0      0        2 
  22  chr22_40673244     ZBoe    G    C        0      0        2 
  22  chr22_40673244     ZGre    G    C        0      0        2 
  22  chr22_40673244     ZHar    G    C        1      2        2 
  22  chr22_40673244   Sample    G    C        0      0        2 
  22  chr22_40691166     AAsi    A    C        0      0        2 
  22  chr22_40691166     AKia    A    C        0      0        2 
  22  chr22_40691166     AOna    A    C        0      0        2 
  22  chr22_40691166     ASom    A    C        0      0        2 
  22  chr22_40691166     HCab    A    C      0.5      1        2 
  22  chr22_40691166     HPrz    A    C      0.5      1        2 
  22  chr22_40691166     ZBoe    A    C        0      0        2 
  22  chr22_40691166     ZGre    A    C        0      0        2 
  22  chr22_40691166     ZHar    A    C        0      0        2 
  22  chr22_40691166   Sample    A    C        1      2        2 
  22  chr22_40702699     AAsi    C    G        0      0        2 
  22  chr22_40702699     AKia    C    G        0      0        2 
  22  chr22_40702699     AOna    C    G        0      0        2 
  22  chr22_40702699     ASom    C    G        0      0        2 
  22  chr22_40702699     HCab    C    G        0      0        2 
  22  chr22_40702699     HPrz    C    G        0      0        2 
  22  chr22_40702699     ZBoe    C    G        0      0        2 
  22  chr22_40702699     ZGre    C    G        0      0        2 
  22  chr22_40702699     ZHar    C    G        1      2        2 
  22  chr22_40702699   Sample    C    G        0      0        2 
  22  chr22_40709515     AAsi    C    A        0      0        2 
  22  chr22_40709515     AKia    C    A        0      0        2 
  22  chr22_40709515     AOna    C    A        0      0        2 
  22  chr22_40709515     ASom    C    A        0      0        2 
  22  chr22_40709515     HCab    C    A        1      2        2 
  22  chr22_40709515     HPrz    C    A        1      2        2 
  22  chr22_40709515     ZBoe    C    A        0      0        2 
  22  chr22_40709515     ZGre    C    A        0      0        2 
  22  chr22_40709515     ZHar    C    A        0      0        2 
  22  chr22_40709515   Sample    C    A        1      2        2 
  22  chr22_40712119     AAsi    C    A        0      0        2 
  22  chr22_40712119     AKia    C    A        0      0        2 
  22  chr22_40712119     AOna    C    A        0      0        2 
  22  chr22_40712119     ASom    C    A        0      0        2 
  22  chr22_40712119     HCab    C    A      0.5      1        2 
  22  chr22_40712119     HPrz    C    A        1      2        2 
  22  chr22_40712119     ZBoe    C    A        0      0        2 
  22  chr22_40712119     ZGre    C    A        0      0        2 
  22  chr22_40712119     ZHar    C    A        0      0        2 
  22  chr22_40712119   Sample    C    A        0      0        2 
  22  chr22_40712448     AAsi    T    G        0      0        2 
  22  chr22_40712448     AKia    T    G        0      0        2 
  22  chr22_40712448     AOna    T    G        0      0        2 
  22  chr22_40712448     ASom    T    G        0      0        2 
  22  chr22_40712448     HCab    T    G        0      0        2 
  22  chr22_40712448     HPrz    T    G        0      0        2 
  22  chr22_40712448     ZBoe    T    G        0      0        2 
  22  chr22_40712448     ZGre    T    G        1      2        2 
  22  chr22_40712448     ZHar    T    G        0      0        2 
  22  chr22_40712448   Sample    T    G        0      0        2 
  22  chr22_40718206     AAsi    C    A        0      0        2 
  22  chr22_40718206     AKia    C    A        0      0        2 
  22  chr22_40718206     AOna    C    A        0      0        2 
  22  chr22_40718206     ASom    C    A        1      2        2 
  22  chr22_40718206     HCab    C    A        0      0        2 
  22  chr22_40718206     HPrz    C    A        0      0        2 
  22  chr22_40718206     ZBoe    C    A        0      0        2 
  22  chr22_40718206     ZGre    C    A        0      0        2 
  22  chr22_40718206     ZHar    C    A        0      0        2 
  22  chr22_40718206   Sample    C    A        0      0        2 
  22  chr22_40737005     AAsi    T    G      0.5      1        2 
  22  chr22_40737005     AKia    T    G        0      0        2 
  22  chr22_40737005     AOna    T    G        0      0        2 
  22  chr22_40737005     ASom    T    G        0      0        2 
  22  chr22_40737005     HCab    T    G        0      0        2 
  22  chr22_40737005     HPrz    T    G        0      0        2 
  22  chr22_40737005     ZBoe    T    G        0      0        2 
  22  chr22_40737005     ZGre    T    G        0      0        2 
  22  chr22_40737005     ZHar    T    G        0      0        2 
  22  chr22_40737005   Sample    T    G        0      0        2 
  22  chr22_40738709     AAsi    A    C        0      0        2 
  22  chr22_40738709     AKia    A    C        0      0        2 
  22  chr22_40738709     AOna    A    C        0      0        2 
  22  chr22_40738709     ASom    A    C        0      0        2 
  22  chr22_40738709     HCab    A    C        1      2        2 
  22  chr22_40738709     HPrz    A    C        1      2        2 
  22  chr22_40738709     ZBoe    A    C        0      0        2 
  22  chr22_40738709     ZGre    A    C        0      0        2 
  22  chr22_40738709     ZHar    A    C        0      0        2 
  22  chr22_40738709   Sample    A    C        1      2        2 
  22  chr22_40746445     AAsi    T    G        0      0        2 
  22  chr22_40746445     AKia    T    G        0      0        2 
  22  chr22_40746445     AOna    T    G        0      0        2 
  22  chr22_40746445     ASom    T    G        0      0        2 
  22  chr22_40746445     HCab    T    G        0      0        2 
  22  chr22_40746445     HPrz    T    G        0      0        2 
  22  chr22_40746445     ZBoe    T    G      0.5      1        2 
  22  chr22_40746445     ZGre    T    G        0      0        2 
  22  chr22_40746445     ZHar    T    G        0      0        2 
  22  chr22_40746445   Sample    T    G        0      0        2 
  22  chr22_40746507     AAsi    G    T        0      0        2 
  22  chr22_40746507     AKia    G    T        0      0        2 
  22  chr22_40746507     AOna    G    T        0      0        2 
  22  chr22_40746507     ASom    G    T        0      0        2 
  22  chr22_40746507     HCab    G    T        0      0        2 
  22  chr22_40746507     HPrz    G    T        0      0        2 
  22  chr22_40746507     ZBoe    G    T      0.5      1        2 
  22  chr22_40746507     ZGre    G    T        0      0        2 
  22  chr22_40746507     ZHar    G    T        0      0        2 
  22  chr22_40746507   Sample    G    T        0      0        2 
  22  chr22_40749112     AAsi    G    C        0      0        2 
  22  chr22_40749112     AKia    G    C        1      2        2 
  22  chr22_40749112     AOna    G    C        0      0        2 
  22  chr22_40749112     ASom    G    C        0      0        2 
  22  chr22_40749112     HCab    G    C        0      0        2 
  22  chr22_40749112     HPrz    G    C        0      0        2 
  22  chr22_40749112     ZBoe    G    C        0      0        2 
  22  chr22_40749112     ZGre    G    C        0      0        2 
  22  chr22_40749112     ZHar    G    C        0      0        2 
  22  chr22_40749112   Sample    G    C        0      0        2 
  22  chr22_40759143     AAsi    G    T        0      0        2 
  22  chr22_40759143     AKia    G    T      0.5      1        2 
  22  chr22_40759143     AOna    G    T        0      0        2 
  22  chr22_40759143     ASom    G    T        0      0        2 
  22  chr22_40759143     HCab    G    T        0      0        2 
  22  chr22_40759143     HPrz    G    T        0      0        2 
  22  chr22_40759143     ZBoe    G    T        0      0        2 
  22  chr22_40759143     ZGre    G    T        0      0        2 
  22  chr22_40759143     ZHar    G    T        0      0        2 
  22  chr22_40759143   Sample    G    T        0      0        2 
  22  chr22_40764830     AAsi    C    A        0      0        2 
  22  chr22_40764830     AKia    C    A      0.5      1        2 
  22  chr22_40764830     AOna    C    A        0      0        2 
  22  chr22_40764830     ASom    C    A        0      0        2 
  22  chr22_40764830     HCab    C    A        0      0        2 
  22  chr22_40764830     HPrz    C    A        0      0        2 
  22  chr22_40764830     ZBoe    C    A        0      0        2 
  22  chr22_40764830     ZGre    C    A        0      0        2 
  22  chr22_40764830     ZHar    C    A        0      0        2 
  22  chr22_40764830   Sample    C    A        0      0        2 
  22  chr22_40791957     AAsi    T    G        0      0        2 
  22  chr22_40791957     AKia    T    G        0      0        2 
  22  chr22_40791957     AOna    T    G        0      0        2 
  22  chr22_40791957     ASom    T    G        0      0        2 
  22  chr22_40791957     HCab    T    G        0      0        2 
  22  chr22_40791957     HPrz    T    G        0      0        2 
  22  chr22_40791957     ZBoe    T    G      0.5      1        2 
  22  chr22_40791957     ZGre    T    G        0      0        2 
  22  chr22_40791957     ZHar    T    G        0      0        2 
  22  chr22_40791957   Sample    T    G        0      0        2 
  22  chr22_40794098     AAsi    G    T        0      0        2 
  22  chr22_40794098     AKia    G    T        1      2        2 
  22  chr22_40794098     AOna    G    T        0      0        2 
  22  chr22_40794098     ASom    G    T        0      0        2 
  22  chr22_40794098     HCab    G    T        0      0        2 
  22  chr22_40794098     HPrz    G    T        0      0        2 
  22  chr22_40794098     ZBoe    G    T        0      0        2 
  22  chr22_40794098     ZGre    G    T        0      0        2 
  22  chr22_40794098     ZHar    G    T        0      0        2 
  22  chr22_40794098   Sample    G    T        0      0        2 
  22  chr22_40800939     AAsi    G    C        0      0        2 
  22  chr22_40800939     AKia    G    C        1      2        2 
  22  chr22_40800939     AOna    G    C        1      2        2 
  22  chr22_40800939     ASom    G    C        0      0        2 
  22  chr22_40800939     HCab    G    C        0      0        2 
  22  chr22_40800939     HPrz    G    C        0      0        2 
  22  chr22_40800939     ZBoe    G    C        0      0        2 
  22  chr22_40800939     ZGre    G    C        0      0        2 
  22  chr22_40800939     ZHar    G    C        0      0        2 
  22  chr22_40800939   Sample    G    C        0      0        2 
  22  chr22_40802507     AAsi    C    A        0      0        2 
  22  chr22_40802507     AKia    C    A        0      0        2 
  22  chr22_40802507     AOna    C    A        0      0        2 
  22  chr22_40802507     ASom    C    A        0      0        2 
  22  chr22_40802507     HCab    C    A        0      0        2 
  22  chr22_40802507     HPrz    C    A        0      0        2 
  22  chr22_40802507     ZBoe    C    A        0      0        2 
  22  chr22_40802507     ZGre    C    A        1      2        2 
  22  chr22_40802507     ZHar    C    A        0      0        2 
  22  chr22_40802507   Sample    C    A        0      0        2 
  22  chr22_40811115     AAsi    A    C        0      0        2 
  22  chr22_40811115     AKia    A    C        0      0        2 
  22  chr22_40811115     AOna    A    C        0      0        2 
  22  chr22_40811115     ASom    A    C        0      0        2 
  22  chr22_40811115     HCab    A    C        1      2        2 
  22  chr22_40811115     HPrz    A    C        1      2        2 
  22  chr22_40811115     ZBoe    A    C        0      0        2 
  22  chr22_40811115     ZGre    A    C        0      0        2 
  22  chr22_40811115     ZHar    A    C        0      0        2 
  22  chr22_40811115   Sample    A    C        1      2        2 
  22  chr22_40832916     AAsi    A    C        0      0        2 
  22  chr22_40832916     AKia    A    C        0      0        2 
  22  chr22_40832916     AOna    A    C        0      0        2 
  22  chr22_40832916     ASom    A    C        0      0        2 
  22  chr22_40832916     HCab    A    C        1      2        2 
  22  chr22_40832916     HPrz    A    C        1      2        2 
  22  chr22_40832916     ZBoe    A    C        0      0        2 
  22  chr22_40832916     ZGre    A    C        0      0        2 
  22  chr22_40832916     ZHar    A    C        0      0        2 
  22  chr22_40832916   Sample    A    C        1      2        2 
  22  chr22_40835835     AAsi    G    T        1      2        2 
  22  chr22_40835835     AKia    G    T        0      0        2 
  22  chr22_40835835     AOna    G    T        0      0        2 
  22  chr22_40835835     ASom    G    T        1      2        2 
  22  chr22_40835835     HCab    G    T        0      0        2 
  22  chr22_40835835     HPrz    G    T        0      0        2 
  22  chr22_40835835     ZBoe    G    T        1      2        2 
  22  chr22_40835835     ZGre    G    T        0      0        2 
  22  chr22_40835835     ZHar    G    T        1      2        2 
  22  chr22_40835835   Sample    G    T        0      0        2 
  22  chr22_40843312     AAsi    G    C        0      0        2 
  22  chr22_40843312     AKia    G    C        0      0        2 
  22  chr22_40843312     AOna    G    C        0      0        2 
  22  chr22_40843312     ASom    G    C        0      0        2 
  22  chr22_40843312     HCab    G    C        1      2        2 
  22  chr22_40843312     HPrz    G    C      0.5      1        2 
  22  chr22_40843312     ZBoe    G    C        0      0        2 
  22  chr22_40843312     ZGre    G    C        0      0        2 
  22  chr22_40843312     ZHar    G    C        0      0        2 
  22  chr22_40843312   Sample    G    C        1      2        2 
  22  chr22_40845288     AAsi    G    T        0      0        2 
  22  chr22_40845288     AKia    G    T        0      0        2 
  22  chr22_40845288     AOna    G    T        0      0        2 
  22  chr22_40845288     ASom    G    T        0      0        2 
  22  chr22_40845288     HCab    G    T        0      0        2 
  22  chr22_40845288     HPrz    G    T        0      0        2 
  22  chr22_40845288     ZBoe    G    T        0      0        2 
  22  chr22_40845288     ZGre    G    T        0      0        2 
  22  chr22_40845288     ZHar    G    T        1      2        2 
  22  chr22_40845288   Sample    G    T        0      0        2 
  22  chr22_40855048     AAsi    T    A        0      0        2 
  22  chr22_40855048     AKia    T    A        0      0        2 
  22  chr22_40855048     AOna    T    A        0      0        2 
  22  chr22_40855048     ASom    T    A        0      0        2 
  22  chr22_40855048     HCab    T    A        0      0        2 
  22  chr22_40855048     HPrz    T    A        0      0        2 
  22  chr22_40855048     ZBoe    T    A      0.5      1        2 
  22  chr22_40855048     ZGre    T    A        0      0        2 
  22  chr22_40855048     ZHar    T    A        0      0        2 
  22  chr22_40855048   Sample    T    A        0      0        2 
  22  chr22_40858265     AAsi    G    C        0      0        2 
  22  chr22_40858265     AKia    G    C        0      0        2 
  22  chr22_40858265     AOna    G    C        0      0        2 
  22  chr22_40858265     ASom    G    C        0      0        2 
  22  chr22_40858265     HCab    G    C        1      2        2 
  22  chr22_40858265     HPrz    G    C      0.5      1        2 
  22  chr22_40858265     ZBoe    G    C        0      0        2 
  22  chr22_40858265     ZGre    G    C        0      0        2 
  22  chr22_40858265     ZHar    G    C        0      0        2 
  22  chr22_40858265   Sample    G    C        1      2        2 
  22  chr22_40875947     AAsi    G    C        0      0        2 
  22  chr22_40875947     AKia    G    C        0      0        2 
  22  chr22_40875947     AOna    G    C        0      0        2 
  22  chr22_40875947     ASom    G    C        0      0        2 
  22  chr22_40875947     HCab    G    C        1      2        2 
  22  chr22_40875947     HPrz    G    C        1      2        2 
  22  chr22_40875947     ZBoe    G    C        0      0        2 
  22  chr22_40875947     ZGre    G    C        0      0        2 
  22  chr22_40875947     ZHar    G    C        0      0        2 
  22  chr22_40875947   Sample    G    C        1      2        2 
  22  chr22_40877911     AAsi    C    G        0      0        2 
  22  chr22_40877911     AKia    C    G        0      0        2 
  22  chr22_40877911     AOna    C    G        0      0        2 
  22  chr22_40877911     ASom    C    G        0      0        2 
  22  chr22_40877911     HCab    C    G      0.5      1        2 
  22  chr22_40877911     HPrz    C    G        0      0        2 
  22  chr22_40877911     ZBoe    C    G        0      0        2 
  22  chr22_40877911     ZGre    C    G        0      0        2 
  22  chr22_40877911     ZHar    C    G        0      0        2 
  22  chr22_40877911   Sample    C    G        0      0        2 
  22  chr22_40888230     AAsi    T    G        0      0        2 
  22  chr22_40888230     AKia    T    G      0.5      1        2 
  22  chr22_40888230     AOna    T    G        1      2        2 
  22  chr22_40888230     ASom    T    G        0      0        2 
  22  chr22_40888230     HCab    T    G        0      0        2 
  22  chr22_40888230     HPrz    T    G        0      0        2 
  22  chr22_40888230     ZBoe    T    G        0      0        2 
  22  chr22_40888230     ZGre    T    G        0      0        2 
  22  chr22_40888230     ZHar    T    G        0      0        2 
  22  chr22_40888230   Sample    T    G        0      0        2 
  22  chr22_40891945     AAsi    C    A        0      0        2 
  22  chr22_40891945     AKia    C    A        0      0        2 
  22  chr22_40891945     AOna    C    A        0      0        2 
  22  chr22_40891945     ASom    C    A        0      0        2 
  22  chr22_40891945     HCab    C    A        0      0        2 
  22  chr22_40891945     HPrz    C    A        0      0        2 
  22  chr22_40891945     ZBoe    C    A      0.5      1        2 
  22  chr22_40891945     ZGre    C    A        0      0        2 
  22  chr22_40891945     ZHar    C    A        0      0        2 
  22  chr22_40891945   Sample    C    A        0      0        2 
  22  chr22_40893662     AAsi    C    A        0      0        2 
  22  chr22_40893662     AKia    C    A        0      0        2 
  22  chr22_40893662     AOna    C    A        0      0        2 
  22  chr22_40893662     ASom    C    A        0      0        2 
  22  chr22_40893662     HCab    C    A        0      0        2 
  22  chr22_40893662     HPrz    C    A        0      0        2 
  22  chr22_40893662     ZBoe    C    A        0      0        2 
  22  chr22_40893662     ZGre    C    A        0      0        2 
  22  chr22_40893662     ZHar    C    A      0.5      1        2 
  22  chr22_40893662   Sample    C    A        0      0        2 
  22  chr22_40899114     AAsi    T    G        0      0        2 
  22  chr22_40899114     AKia    T    G      0.5      1        2 
  22  chr22_40899114     AOna    T    G        0      0        2 
  22  chr22_40899114     ASom    T    G        0      0        2 
  22  chr22_40899114     HCab    T    G        0      0        2 
  22  chr22_40899114     HPrz    T    G        0      0        2 
  22  chr22_40899114     ZBoe    T    G        0      0        2 
  22  chr22_40899114     ZGre    T    G        0      0        2 
  22  chr22_40899114     ZHar    T    G        0      0        2 
  22  chr22_40899114   Sample    T    G        0      0        2 
  22  chr22_40911552     AAsi    G    C        0      0        2 
  22  chr22_40911552     AKia    G    C      0.5      1        2 
  22  chr22_40911552     AOna    G    C        0      0        2 
  22  chr22_40911552     ASom    G    C        0      0        2 
  22  chr22_40911552     HCab    G    C        0      0        2 
  22  chr22_40911552     HPrz    G    C        0      0        2 
  22  chr22_40911552     ZBoe    G    C        0      0        2 
  22  chr22_40911552     ZGre    G    C        0      0        2 
  22  chr22_40911552     ZHar    G    C        0      0        2 
  22  chr22_40911552   Sample    G    C        0      0        2 
  22  chr22_40913048     AAsi    C    G        0      0        2 
  22  chr22_40913048     AKia    C    G        0      0        2 
  22  chr22_40913048     AOna    C    G        0      0        2 
  22  chr22_40913048     ASom    C    G        0      0        2 
  22  chr22_40913048     HCab    C    G        0      0        2 
  22  chr22_40913048     HPrz    C    G        0      0        2 
  22  chr22_40913048     ZBoe    C    G      0.5      1        2 
  22  chr22_40913048     ZGre    C    G        0      0        2 
  22  chr22_40913048     ZHar    C    G        0      0        2 
  22  chr22_40913048   Sample    C    G        0      0        2 
  22  chr22_40918257     AAsi    T    G        0      0        2 
  22  chr22_40918257     AKia    T    G        0      0        2 
  22  chr22_40918257     AOna    T    G        0      0        2 
  22  chr22_40918257     ASom    T    G        0      0        2 
  22  chr22_40918257     HCab    T    G        1      2        2 
  22  chr22_40918257     HPrz    T    G        1      2        2 
  22  chr22_40918257     ZBoe    T    G        0      0        2 
  22  chr22_40918257     ZGre    T    G        0      0        2 
  22  chr22_40918257     ZHar    T    G        0      0        2 
  22  chr22_40918257   Sample    T    G        1      2        2 
  22  chr22_40919079     AAsi    C    G        0      0        2 
  22  chr22_40919079     AKia    C    G        0      0        2 
  22  chr22_40919079     AOna    C    G        0      0        2 
  22  chr22_40919079     ASom    C    G        0      0        2 
  22  chr22_40919079     HCab    C    G        0      0        2 
  22  chr22_40919079     HPrz    C    G        0      0        2 
  22  chr22_40919079     ZBoe    C    G        0      0        2 
  22  chr22_40919079     ZGre    C    G        1      2        2 
  22  chr22_40919079     ZHar    C    G        0      0        2 
  22  chr22_40919079   Sample    C    G        0      0        2 
  22  chr22_40921012     AAsi    G    T        0      0        2 
  22  chr22_40921012     AKia    G    T        0      0        2 
  22  chr22_40921012     AOna    G    T        0      0        2 
  22  chr22_40921012     ASom    G    T        0      0        2 
  22  chr22_40921012     HCab    G    T        1      2        2 
  22  chr22_40921012     HPrz    G    T        1      2        2 
  22  chr22_40921012     ZBoe    G    T        0      0        2 
  22  chr22_40921012     ZGre    G    T        0      0        2 
  22  chr22_40921012     ZHar    G    T        0      0        2 
  22  chr22_40921012   Sample    G    T        1      2        2 
  22  chr22_40922259     AAsi    C    G        0      0        2 
  22  chr22_40922259     AKia    C    G        0      0        2 
  22  chr22_40922259     AOna    C    G        0      0        2 
  22  chr22_40922259     ASom    C    G        0      0        2 
  22  chr22_40922259     HCab    C    G        1      2        2 
  22  chr22_40922259     HPrz    C    G        1      2        2 
  22  chr22_40922259     ZBoe    C    G        0      0        2 
  22  chr22_40922259     ZGre    C    G        0      0        2 
  22  chr22_40922259     ZHar    C    G        0      0        2 
  22  chr22_40922259   Sample    C    G        1      2        2 
  22  chr22_40932079     AAsi    G    T        0      0        2 
  22  chr22_40932079     AKia    G    T        0      0        2 
  22  chr22_40932079     AOna    G    T      0.5      1        2 
  22  chr22_40932079     ASom    G    T        0      0        2 
  22  chr22_40932079     HCab    G    T        0      0        2 
  22  chr22_40932079     HPrz    G    T        0      0        2 
  22  chr22_40932079     ZBoe    G    T        0      0        2 
  22  chr22_40932079     ZGre    G    T        0      0        2 
  22  chr22_40932079     ZHar    G    T        0      0        2 
  22  chr22_40932079   Sample    G    T        0      0        2 
  22  chr22_40970075     AAsi    T    G        0      0        2 
  22  chr22_40970075     AKia    T    G        0      0        2 
  22  chr22_40970075     AOna    T    G        0      0        2 
  22  chr22_40970075     ASom    T    G        0      0        2 
  22  chr22_40970075     HCab    T    G        1      2        2 
  22  chr22_40970075     HPrz    T    G        1      2        2 
  22  chr22_40970075     ZBoe    T    G        0      0        2 
  22  chr22_40970075     ZGre    T    G        0      0        2 
  22  chr22_40970075     ZHar    T    G        0      0        2 
  22  chr22_40970075   Sample    T    G        1      2        2 
  22  chr22_40971721     AAsi    A    C        0      0        2 
  22  chr22_40971721     AKia    A    C        0      0        2 
  22  chr22_40971721     AOna    A    C        0      0        2 
  22  chr22_40971721     ASom    A    C        0      0        2 
  22  chr22_40971721     HCab    A    C      0.5      1        2 
  22  chr22_40971721     HPrz    A    C        0      0        2 
  22  chr22_40971721     ZBoe    A    C        0      0        2 
  22  chr22_40971721     ZGre    A    C        0      0        2 
  22  chr22_40971721     ZHar    A    C        0      0        2 
  22  chr22_40971721   Sample    A    C        1      2        2 
  22  chr22_40972938     AAsi    C    G        0      0        2 
  22  chr22_40972938     AKia    C    G        0      0        2 
  22  chr22_40972938     AOna    C    G        0      0        2 
  22  chr22_40972938     ASom    C    G        0      0        2 
  22  chr22_40972938     HCab    C    G        1      2        2 
  22  chr22_40972938     HPrz    C    G        1      2        2 
  22  chr22_40972938     ZBoe    C    G        0      0        2 
  22  chr22_40972938     ZGre    C    G        0      0        2 
  22  chr22_40972938     ZHar    C    G        0      0        2 
  22  chr22_40972938   Sample    C    G        1      2        2 
  22  chr22_40990079     AAsi    G    T        0      0        2 
  22  chr22_40990079     AKia    G    T        0      0        2 
  22  chr22_40990079     AOna    G    T        0      0        2 
  22  chr22_40990079     ASom    G    T        0      0        2 
  22  chr22_40990079     HCab    G    T        0      0        2 
  22  chr22_40990079     HPrz    G    T      0.5      1        2 
  22  chr22_40990079     ZBoe    G    T        0      0        2 
  22  chr22_40990079     ZGre    G    T        0      0        2 
  22  chr22_40990079     ZHar    G    T        0      0        2 
  22  chr22_40990079   Sample    G    T        0      0        2 
  22  chr22_40994326     AAsi    C    A        0      0        2 
  22  chr22_40994326     AKia    C    A      0.5      1        2 
  22  chr22_40994326     AOna    C    A      0.5      1        2 
  22  chr22_40994326     ASom    C    A        0      0        2 
  22  chr22_40994326     HCab    C    A        0      0        2 
  22  chr22_40994326     HPrz    C    A        0      0        2 
  22  chr22_40994326     ZBoe    C    A        0      0        2 
  22  chr22_40994326     ZGre    C    A        0      0        2 
  22  chr22_40994326     ZHar    C    A        0      0        2 
  22  chr22_40994326   Sample    C    A        0      0        2 
  22  chr22_41027863     AAsi    C    A        0      0        2 
  22  chr22_41027863     AKia    C    A        0      0        2 
  22  chr22_41027863     AOna    C    A        1      2        2 
  22  chr22_41027863     ASom    C    A        0      0        2 
  22  chr22_41027863     HCab    C    A        0      0        2 
  22  chr22_41027863     HPrz    C    A        0      0        2 
  22  chr22_41027863     ZBoe    C    A        0      0        2 
  22  chr22_41027863     ZGre    C    A        0      0        2 
  22  chr22_41027863     ZHar    C    A        0      0        2 
  22  chr22_41027863   Sample    C    A        0      0        2 
  22  chr22_41038683     AAsi    T    A        0      0        2 
  22  chr22_41038683     AKia    T    A        0      0        2 
  22  chr22_41038683     AOna    T    A        0      0        2 
  22  chr22_41038683     ASom    T    A        0      0        2 
  22  chr22_41038683     HCab    T    A        0      0        2 
  22  chr22_41038683     HPrz    T    A        0      0        2 
  22  chr22_41038683     ZBoe    T    A        0      0        2 
  22  chr22_41038683     ZGre    T    A        1      2        2 
  22  chr22_41038683     ZHar    T    A        0      0        2 
  22  chr22_41038683   Sample    T    A        0      0        2 
  22  chr22_41054012     AAsi    A    T        0      0        2 
  22  chr22_41054012     AKia    A    T        0      0        2 
  22  chr22_41054012     AOna    A    T        0      0        2 
  22  chr22_41054012     ASom    A    T        0      0        2 
  22  chr22_41054012     HCab    A    T      0.5      1        2 
  22  chr22_41054012     HPrz    A    T      0.5      1        2 
  22  chr22_41054012     ZBoe    A    T        0      0        2 
  22  chr22_41054012     ZGre    A    T        0      0        2 
  22  chr22_41054012     ZHar    A    T        0      0        2 
  22  chr22_41054012   Sample    A    T        1      2        2 
  22  chr22_41054323     AAsi    C    A        0      0        2 
  22  chr22_41054323     AKia    C    A        0      0        2 
  22  chr22_41054323     AOna    C    A        0      0        2 
  22  chr22_41054323     ASom    C    A        0      0        2 
  22  chr22_41054323     HCab    C    A        0      0        2 
  22  chr22_41054323     HPrz    C    A        0      0        2 
  22  chr22_41054323     ZBoe    C    A        1      2        2 
  22  chr22_41054323     ZGre    C    A        1      2        2 
  22  chr22_41054323     ZHar    C    A        0      0        2 
  22  chr22_41054323   Sample    C    A        0      0        2 
  22  chr22_41084012     AAsi    C    G        0      0        2 
  22  chr22_41084012     AKia    C    G        0      0        2 
  22  chr22_41084012     AOna    C    G      0.5      1        2 
  22  chr22_41084012     ASom    C    G        0      0        2 
  22  chr22_41084012     HCab    C    G        0      0        2 
  22  chr22_41084012     HPrz    C    G        0      0        2 
  22  chr22_41084012     ZBoe    C    G        0      0        2 
  22  chr22_41084012     ZGre    C    G        0      0        2 
  22  chr22_41084012     ZHar    C    G        0      0        2 
  22  chr22_41084012   Sample    C    G        0      0        2 
  22  chr22_41089161     AAsi    A    T        0      0        2 
  22  chr22_41089161     AKia    A    T        0      0        2 
  22  chr22_41089161     AOna    A    T        0      0        2 
  22  chr22_41089161     ASom    A    T        0      0        2 
  22  chr22_41089161     HCab    A    T        1      2        2 
  22  chr22_41089161     HPrz    A    T        1      2        2 
  22  chr22_41089161     ZBoe    A    T        0      0        2 
  22  chr22_41089161     ZGre    A    T        0      0        2 
  22  chr22_41089161     ZHar    A    T        0      0        2 
  22  chr22_41089161   Sample    A    T        1      2        2 
  22  chr22_41114399     AAsi    A    C        0      0        2 
  22  chr22_41114399     AKia    A    C        1      2        2 
  22  chr22_41114399     AOna    A    C        1      2        2 
  22  chr22_41114399     ASom    A    C        0      0        2 
  22  chr22_41114399     HCab    A    C        0      0        2 
  22  chr22_41114399     HPrz    A    C        0      0        2 
  22  chr22_41114399     ZBoe    A    C        0      0        2 
  22  chr22_41114399     ZGre    A    C        0      0        2 
  22  chr22_41114399     ZHar    A    C        0      0        2 
  22  chr22_41114399   Sample    A    C        0      0        2 
  22  chr22_41122286     AAsi    C    A        0      0        2 
  22  chr22_41122286     AKia    C    A        0      0        2 
  22  chr22_41122286     AOna    C    A        0      0        2 
  22  chr22_41122286     ASom    C    A        0      0        2 
  22  chr22_41122286     HCab    C    A        1      2        2 
  22  chr22_41122286     HPrz    C    A        1      2        2 
  22  chr22_41122286     ZBoe    C    A        0      0        2 
  22  chr22_41122286     ZGre    C    A        0      0        2 
  22  chr22_41122286     ZHar    C    A        0      0        2 
  22  chr22_41122286   Sample    C    A        1      2        2 
  22  chr22_41124150     AAsi    C    G        0      0        2 
  22  chr22_41124150     AKia    C    G        0      0        2 
  22  chr22_41124150     AOna    C    G        0      0        2 
  22  chr22_41124150     ASom    C    G        0      0        2 
  22  chr22_41124150     HCab    C    G        1      2        2 
  22  chr22_41124150     HPrz    C    G        1      2        2 
  22  chr22_41124150     ZBoe    C    G        0      0        2 
  22  chr22_41124150     ZGre    C    G        0      0        2 
  22  chr22_41124150     ZHar    C    G        0      0        2 
  22  chr22_41124150   Sample    C    G        1      2        2 
  22  chr22_41129557     AAsi    G    T        0      0        2 
  22  chr22_41129557     AKia    G    T        0      0        2 
  22  chr22_41129557     AOna    G    T        0      0        2 
  22  chr22_41129557     ASom    G    T        1      2        2 
  22  chr22_41129557     HCab    G    T        0      0        2 
  22  chr22_41129557     HPrz    G    T        0      0        2 
  22  chr22_41129557     ZBoe    G    T        0      0        2 
  22  chr22_41129557     ZGre    G    T        0      0        2 
  22  chr22_41129557     ZHar    G    T        0      0        2 
  22  chr22_41129557   Sample    G    T        0      0        2 
  22  chr22_41137611     AAsi    T    G        0      0        2 
  22  chr22_41137611     AKia    T    G        0      0        2 
  22  chr22_41137611     AOna    T    G        0      0        2 
  22  chr22_41137611     ASom    T    G        0      0        2 
  22  chr22_41137611     HCab    T    G        1      2        2 
  22  chr22_41137611     HPrz    T    G        1      2        2 
  22  chr22_41137611     ZBoe    T    G        0      0        2 
  22  chr22_41137611     ZGre    T    G        0      0        2 
  22  chr22_41137611     ZHar    T    G        0      0        2 
  22  chr22_41137611   Sample    T    G        1      2        2 
  22  chr22_41181103     AAsi    C    A        0      0        2 
  22  chr22_41181103     AKia    C    A        1      2        2 
  22  chr22_41181103     AOna    C    A        1      2        2 
  22  chr22_41181103     ASom    C    A        0      0        2 
  22  chr22_41181103     HCab    C    A        0      0        2 
  22  chr22_41181103     HPrz    C    A        0      0        2 
  22  chr22_41181103     ZBoe    C    A        0      0        2 
  22  chr22_41181103     ZGre    C    A        0      0        2 
  22  chr22_41181103     ZHar    C    A        0      0        2 
  22  chr22_41181103   Sample    C    A        0      0        2 
  22  chr22_41181940     AAsi    G    C        0      0        2 
  22  chr22_41181940     AKia    G    C        0      0        2 
  22  chr22_41181940     AOna    G    C        0      0        2 
  22  chr22_41181940     ASom    G    C        0      0        2 
  22  chr22_41181940     HCab    G    C      0.5      1        2 
  22  chr22_41181940     HPrz    G    C        1      2        2 
  22  chr22_41181940     ZBoe    G    C        0      0        2 
  22  chr22_41181940     ZGre    G    C        0      0        2 
  22  chr22_41181940     ZHar    G    C        0      0        2 
  22  chr22_41181940   Sample    G    C        1      2        2 
  22  chr22_41238636     AAsi    G    C        0      0        2 
  22  chr22_41238636     AKia    G    C        0      0        2 
  22  chr22_41238636     AOna    G    C        0      0        2 
  22  chr22_41238636     ASom    G    C        0      0        2 
  22  chr22_41238636     HCab    G    C        1      2        2 
  22  chr22_41238636     HPrz    G    C        1      2        2 
  22  chr22_41238636     ZBoe    G    C        0      0        2 
  22  chr22_41238636     ZGre    G    C        0      0        2 
  22  chr22_41238636     ZHar    G    C        0      0        2 
  22  chr22_41238636   Sample    G    C        1      2        2 
  22  chr22_41240868     AAsi    A    C      0.5      1        2 
  22  chr22_41240868     AKia    A    C        0      0        2 
  22  chr22_41240868     AOna    A    C        0      0        2 
  22  chr22_41240868     ASom    A    C        0      0        2 
  22  chr22_41240868     HCab    A    C        0      0        2 
  22  chr22_41240868     HPrz    A    C        0      0        2 
  22  chr22_41240868     ZBoe    A    C        0      0        2 
  22  chr22_41240868     ZGre    A    C        0      0        2 
  22  chr22_41240868     ZHar    A    C        0      0        2 
  22  chr22_41240868   Sample    A    C        0      0        2 
  22  chr22_41271421     AAsi    A    T        0      0        2 
  22  chr22_41271421     AKia    A    T        0      0        2 
  22  chr22_41271421     AOna    A    T        0      0        2 
  22  chr22_41271421     ASom    A    T        0      0        2 
  22  chr22_41271421     HCab    A    T      0.5      1        2 
  22  chr22_41271421     HPrz    A    T      0.5      1        2 
  22  chr22_41271421     ZBoe    A    T        0      0        2 
  22  chr22_41271421     ZGre    A    T        0      0        2 
  22  chr22_41271421     ZHar    A    T        0      0        2 
  22  chr22_41271421   Sample    A    T        0      0        2 
  22  chr22_41278217     AAsi    G    C        0      0        2 
  22  chr22_41278217     AKia    G    C        0      0        2 
  22  chr22_41278217     AOna    G    C        0      0        2 
  22  chr22_41278217     ASom    G    C        0      0        2 
  22  chr22_41278217     HCab    G    C        0      0        2 
  22  chr22_41278217     HPrz    G    C        0      0        2 
  22  chr22_41278217     ZBoe    G    C        0      0        2 
  22  chr22_41278217     ZGre    G    C      0.5      1        2 
  22  chr22_41278217     ZHar    G    C        0      0        2 
  22  chr22_41278217   Sample    G    C        0      0        2 
  22  chr22_41280855     AAsi    C    A      0.5      1        2 
  22  chr22_41280855     AKia    C    A        0      0        2 
  22  chr22_41280855     AOna    C    A        0      0        2 
  22  chr22_41280855     ASom    C    A        0      0        2 
  22  chr22_41280855     HCab    C    A        0      0        2 
  22  chr22_41280855     HPrz    C    A        0      0        2 
  22  chr22_41280855     ZBoe    C    A        0      0        2 
  22  chr22_41280855     ZGre    C    A        0      0        2 
  22  chr22_41280855     ZHar    C    A        0      0        2 
  22  chr22_41280855   Sample    C    A        0      0        2 
  22  chr22_41285670     AAsi    T    G        0      0        2 
  22  chr22_41285670     AKia    T    G        0      0        2 
  22  chr22_41285670     AOna    T    G        0      0        2 
  22  chr22_41285670     ASom    T    G        0      0        2 
  22  chr22_41285670     HCab    T    G        0      0        2 
  22  chr22_41285670     HPrz    T    G      0.5      1        2 
  22  chr22_41285670     ZBoe    T    G        0      0        2 
  22  chr22_41285670     ZGre    T    G        0      0        2 
  22  chr22_41285670     ZHar    T    G        0      0        2 
  22  chr22_41285670   Sample    T    G        0      0        2 
  22  chr22_41289378     AAsi    C    A        0      0        2 
  22  chr22_41289378     AKia    C    A        0      0        2 
  22  chr22_41289378     AOna    C    A        0      0        2 
  22  chr22_41289378     ASom    C    A        0      0        2 
  22  chr22_41289378     HCab    C    A      0.5      1        2 
  22  chr22_41289378     HPrz    C    A        0      0        2 
  22  chr22_41289378     ZBoe    C    A        0      0        2 
  22  chr22_41289378     ZGre    C    A        0      0        2 
  22  chr22_41289378     ZHar    C    A        0      0        2 
  22  chr22_41289378   Sample    C    A        0      0        2 
  22  chr22_41297259     AAsi    G    T        0      0        2 
  22  chr22_41297259     AKia    G    T      0.5      1        2 
  22  chr22_41297259     AOna    G    T        1      2        2 
  22  chr22_41297259     ASom    G    T        0      0        2 
  22  chr22_41297259     HCab    G    T        1      2        2 
  22  chr22_41297259     HPrz    G    T        1      2        2 
  22  chr22_41297259     ZBoe    G    T        0      0        2 
  22  chr22_41297259     ZGre    G    T        0      0        2 
  22  chr22_41297259     ZHar    G    T        0      0        2 
  22  chr22_41297259   Sample    G    T        1      2        2 
  22  chr22_41312286     AAsi    T    G        0      0        2 
  22  chr22_41312286     AKia    T    G        0      0        2 
  22  chr22_41312286     AOna    T    G        0      0        2 
  22  chr22_41312286     ASom    T    G        0      0        2 
  22  chr22_41312286     HCab    T    G        0      0        2 
  22  chr22_41312286     HPrz    T    G        0      0        2 
  22  chr22_41312286     ZBoe    T    G      0.5      1        2 
  22  chr22_41312286     ZGre    T    G        0      0        2 
  22  chr22_41312286     ZHar    T    G        0      0        2 
  22  chr22_41312286   Sample    T    G        0      0        2 
  22  chr22_41322807     AAsi    G    C        0      0        2 
  22  chr22_41322807     AKia    G    C        0      0        2 
  22  chr22_41322807     AOna    G    C        0      0        2 
  22  chr22_41322807     ASom    G    C        0      0        2 
  22  chr22_41322807     HCab    G    C        1      2        2 
  22  chr22_41322807     HPrz    G    C        1      2        2 
  22  chr22_41322807     ZBoe    G    C        0      0        2 
  22  chr22_41322807     ZGre    G    C        0      0        2 
  22  chr22_41322807     ZHar    G    C        0      0        2 
  22  chr22_41322807   Sample    G    C        1      2        2 
  22  chr22_41327539     AAsi    C    G        1      2        2 
  22  chr22_41327539     AKia    C    G        0      0        2 
  22  chr22_41327539     AOna    C    G        0      0        2 
  22  chr22_41327539     ASom    C    G        1      2        2 
  22  chr22_41327539     HCab    C    G        0      0        2 
  22  chr22_41327539     HPrz    C    G        0      0        2 
  22  chr22_41327539     ZBoe    C    G        0      0        2 
  22  chr22_41327539     ZGre    C    G        0      0        2 
  22  chr22_41327539     ZHar    C    G        0      0        2 
  22  chr22_41327539   Sample    C    G        0      0        2 
  22  chr22_41366346     AAsi    C    A        0      0        2 
  22  chr22_41366346     AKia    C    A        0      0        2 
  22  chr22_41366346     AOna    C    A        0      0        2 
  22  chr22_41366346     ASom    C    A        0      0        2 
  22  chr22_41366346     HCab    C    A        1      2        2 
  22  chr22_41366346     HPrz    C    A        1      2        2 
  22  chr22_41366346     ZBoe    C    A        0      0        2 
  22  chr22_41366346     ZGre    C    A        0      0        2 
  22  chr22_41366346     ZHar    C    A        0      0        2 
  22  chr22_41366346   Sample    C    A        0      0        2 
  22  chr22_41367288     AAsi    C    G        0      0        2 
  22  chr22_41367288     AKia    C    G        0      0        2 
  22  chr22_41367288     AOna    C    G        0      0        2 
  22  chr22_41367288     ASom    C    G        0      0        2 
  22  chr22_41367288     HCab    C    G        1      2        2 
  22  chr22_41367288     HPrz    C    G        1      2        2 
  22  chr22_41367288     ZBoe    C    G        0      0        2 
  22  chr22_41367288     ZGre    C    G        0      0        2 
  22  chr22_41367288     ZHar    C    G        0      0        2 
  22  chr22_41367288   Sample    C    G        1      2        2 
  22  chr22_41382652     AAsi    C    A        0      0        2 
  22  chr22_41382652     AKia    C    A      0.5      1        2 
  22  chr22_41382652     AOna    C    A        0      0        2 
  22  chr22_41382652     ASom    C    A        0      0        2 
  22  chr22_41382652     HCab    C    A        0      0        2 
  22  chr22_41382652     HPrz    C    A        0      0        2 
  22  chr22_41382652     ZBoe    C    A        0      0        2 
  22  chr22_41382652     ZGre    C    A        0      0        2 
  22  chr22_41382652     ZHar    C    A        0      0        2 
  22  chr22_41382652   Sample    C    A        0      0        2 
  22  chr22_41385446     AAsi    T    G        0      0        2 
  22  chr22_41385446     AKia    T    G        0      0        2 
  22  chr22_41385446     AOna    T    G        0      0        2 
  22  chr22_41385446     ASom    T    G        0      0        2 
  22  chr22_41385446     HCab    T    G        0      0        2 
  22  chr22_41385446     HPrz    T    G        0      0        2 
  22  chr22_41385446     ZBoe    T    G      0.5      1        2 
  22  chr22_41385446     ZGre    T    G        0      0        2 
  22  chr22_41385446     ZHar    T    G        0      0        2 
  22  chr22_41385446   Sample    T    G        0      0        2 
  22  chr22_41412507     AAsi    A    T        0      0        2 
  22  chr22_41412507     AKia    A    T        0      0        2 
  22  chr22_41412507     AOna    A    T        0      0        2 
  22  chr22_41412507     ASom    A    T        0      0        2 
  22  chr22_41412507     HCab    A    T        0      0        2 
  22  chr22_41412507     HPrz    A    T        0      0        2 
  22  chr22_41412507     ZBoe    A    T        0      0        2 
  22  chr22_41412507     ZGre    A    T        0      0        2 
  22  chr22_41412507     ZHar    A    T      0.5      1        2 
  22  chr22_41412507   Sample    A    T        0      0        2 
  22  chr22_41423420     AAsi    G    T        0      0        2 
  22  chr22_41423420     AKia    G    T        0      0        2 
  22  chr22_41423420     AOna    G    T        0      0        2 
  22  chr22_41423420     ASom    G    T        0      0        2 
  22  chr22_41423420     HCab    G    T        1      2        2 
  22  chr22_41423420     HPrz    G    T        1      2        2 
  22  chr22_41423420     ZBoe    G    T        0      0        2 
  22  chr22_41423420     ZGre    G    T        0      0        2 
  22  chr22_41423420     ZHar    G    T        0      0        2 
  22  chr22_41423420   Sample    G    T        1      2        2 
  22  chr22_41424128     AAsi    C    G        0      0        2 
  22  chr22_41424128     AKia    C    G        0      0        2 
  22  chr22_41424128     AOna    C    G        0      0        2 
  22  chr22_41424128     ASom    C    G        0      0        2 
  22  chr22_41424128     HCab    C    G        1      2        2 
  22  chr22_41424128     HPrz    C    G        1      2        2 
  22  chr22_41424128     ZBoe    C    G        0      0        2 
  22  chr22_41424128     ZGre    C    G        0      0        2 
  22  chr22_41424128     ZHar    C    G        0      0        2 
  22  chr22_41424128   Sample    C    G        1      2        2 
  22  chr22_41432917     AAsi    A    T        0      0        2 
  22  chr22_41432917     AKia    A    T        0      0        2 
  22  chr22_41432917     AOna    A    T        0      0        2 
  22  chr22_41432917     ASom    A    T        0      0        2 
  22  chr22_41432917     HCab    A    T        0      0        2 
  22  chr22_41432917     HPrz    A    T        0      0        2 
  22  chr22_41432917     ZBoe    A    T        0      0        2 
  22  chr22_41432917     ZGre    A    T      0.5      1        2 
  22  chr22_41432917     ZHar    A    T        0      0        2 
  22  chr22_41432917   Sample    A    T        0      0        2 
  22  chr22_41440953     AAsi    C    G        0      0        2 
  22  chr22_41440953     AKia    C    G        0      0        2 
  22  chr22_41440953     AOna    C    G        0      0        2 
  22  chr22_41440953     ASom    C    G        0      0        2 
  22  chr22_41440953     HCab    C    G        1      2        2 
  22  chr22_41440953     HPrz    C    G        1      2        2 
  22  chr22_41440953     ZBoe    C    G        0      0        2 
  22  chr22_41440953     ZGre    C    G        0      0        2 
  22  chr22_41440953     ZHar    C    G        0      0        2 
  22  chr22_41440953   Sample    C    G        1      2        2 
  22  chr22_41487116     AAsi    T    A        0      0        2 
  22  chr22_41487116     AKia    T    A        0      0        2 
  22  chr22_41487116     AOna    T    A        0      0        2 
  22  chr22_41487116     ASom    T    A        0      0        2 
  22  chr22_41487116     HCab    T    A        0      0        2 
  22  chr22_41487116     HPrz    T    A        0      0        2 
  22  chr22_41487116     ZBoe    T    A        0      0        2 
  22  chr22_41487116     ZGre    T    A        0      0        2 
  22  chr22_41487116     ZHar    T    A        1      2        2 
  22  chr22_41487116   Sample    T    A        0      0        2 
  22  chr22_41504527     AAsi    T    G        0      0        2 
  22  chr22_41504527     AKia    T    G        0      0        2 
  22  chr22_41504527     AOna    T    G        0      0        2 
  22  chr22_41504527     ASom    T    G        0      0        2 
  22  chr22_41504527     HCab    T    G        0      0        2 
  22  chr22_41504527     HPrz    T    G        0      0        2 
  22  chr22_41504527     ZBoe    T    G        1      2        2 
  22  chr22_41504527     ZGre    T    G        1      2        2 
  22  chr22_41504527     ZHar    T    G        1      2        2 
  22  chr22_41504527   Sample    T    G        0      0        2 
  22  chr22_41526749     AAsi    G    T        0      0        2 
  22  chr22_41526749     AKia    G    T        0      0        2 
  22  chr22_41526749     AOna    G    T        0      0        2 
  22  chr22_41526749     ASom    G    T        0      0        2 
  22  chr22_41526749     HCab    G    T        0      0        2 
  22  chr22_41526749     HPrz    G    T        0      0        2 
  22  chr22_41526749     ZBoe    G    T        0      0        2 
  22  chr22_41526749     ZGre    G    T        1      2        2 
  22  chr22_41526749     ZHar    G    T        0      0        2 
  22  chr22_41526749   Sample    G    T        0      0        2 
  22  chr22_41531458     AAsi    T    A      0.5      1        2 
  22  chr22_41531458     AKia    T    A        0      0        2 
  22  chr22_41531458     AOna    T    A        0      0        2 
  22  chr22_41531458     ASom    T    A        0      0        2 
  22  chr22_41531458     HCab    T    A        0      0        2 
  22  chr22_41531458     HPrz    T    A        0      0        2 
  22  chr22_41531458     ZBoe    T    A        0      0        2 
  22  chr22_41531458     ZGre    T    A        0      0        2 
  22  chr22_41531458     ZHar    T    A        0      0        2 
  22  chr22_41531458   Sample    T    A        0      0        2 
  22  chr22_41538142     AAsi    A    C        0      0        2 
  22  chr22_41538142     AKia    A    C        0      0        2 
  22  chr22_41538142     AOna    A    C        0      0        2 
  22  chr22_41538142     ASom    A    C        0      0        2 
  22  chr22_41538142     HCab    A    C        1      2        2 
  22  chr22_41538142     HPrz    A    C        1      2        2 
  22  chr22_41538142     ZBoe    A    C        0      0        2 
  22  chr22_41538142     ZGre    A    C        0      0        2 
  22  chr22_41538142     ZHar    A    C        0      0        2 
  22  chr22_41538142   Sample    A    C        1      2        2 
  22  chr22_41553518     AAsi    G    C        0      0        2 
  22  chr22_41553518     AKia    G    C        0      0        2 
  22  chr22_41553518     AOna    G    C        0      0        2 
  22  chr22_41553518     ASom    G    C        0      0        2 
  22  chr22_41553518     HCab    G    C        1      2        2 
  22  chr22_41553518     HPrz    G    C        1      2        2 
  22  chr22_41553518     ZBoe    G    C        0      0        2 
  22  chr22_41553518     ZGre    G    C        0      0        2 
  22  chr22_41553518     ZHar    G    C        0      0        2 
  22  chr22_41553518   Sample    G    C        1      2        2 
  22  chr22_41555831     AAsi    A    C        1      2        2 
  22  chr22_41555831     AKia    A    C        0      0        2 
  22  chr22_41555831     AOna    A    C        0      0        2 
  22  chr22_41555831     ASom    A    C        0      0        2 
  22  chr22_41555831     HCab    A    C        0      0        2 
  22  chr22_41555831     HPrz    A    C        0      0        2 
  22  chr22_41555831     ZBoe    A    C        0      0        2 
  22  chr22_41555831     ZGre    A    C        0      0        2 
  22  chr22_41555831     ZHar    A    C        0      0        2 
  22  chr22_41555831   Sample    A    C        0      0        2 
  22  chr22_41557725     AAsi    C    G        0      0        2 
  22  chr22_41557725     AKia    C    G        1      2        2 
  22  chr22_41557725     AOna    C    G        0      0        2 
  22  chr22_41557725     ASom    C    G        0      0        2 
  22  chr22_41557725     HCab    C    G        0      0        2 
  22  chr22_41557725     HPrz    C    G        0      0        2 
  22  chr22_41557725     ZBoe    C    G        0      0        2 
  22  chr22_41557725     ZGre    C    G        0      0        2 
  22  chr22_41557725     ZHar    C    G        0      0        2 
  22  chr22_41557725   Sample    C    G        0      0        2 
  22  chr22_41561520     AAsi    G    C        0      0        2 
  22  chr22_41561520     AKia    G    C        0      0        2 
  22  chr22_41561520     AOna    G    C        0      0        2 
  22  chr22_41561520     ASom    G    C        0      0        2 
  22  chr22_41561520     HCab    G    C        0      0        2 
  22  chr22_41561520     HPrz    G    C        0      0        2 
  22  chr22_41561520     ZBoe    G    C        0      0        2 
  22  chr22_41561520     ZGre    G    C        1      2        2 
  22  chr22_41561520     ZHar    G    C        0      0        2 
  22  chr22_41561520   Sample    G    C        0      0        2 
  22  chr22_41572049     AAsi    G    C      0.5      1        2 
  22  chr22_41572049     AKia    G    C        0      0        2 
  22  chr22_41572049     AOna    G    C        0      0        2 
  22  chr22_41572049     ASom    G    C        0      0        2 
  22  chr22_41572049     HCab    G    C        0      0        2 
  22  chr22_41572049     HPrz    G    C        0      0        2 
  22  chr22_41572049     ZBoe    G    C        0      0        2 
  22  chr22_41572049     ZGre    G    C        0      0        2 
  22  chr22_41572049     ZHar    G    C        0      0        2 
  22  chr22_41572049   Sample    G    C        0      0        2 
  22  chr22_41572869     AAsi    T    G        0      0        2 
  22  chr22_41572869     AKia    T    G        0      0        2 
  22  chr22_41572869     AOna    T    G        0      0        2 
  22  chr22_41572869     ASom    T    G        0      0        2 
  22  chr22_41572869     HCab    T    G        0      0        2 
  22  chr22_41572869     HPrz    T    G        0      0        2 
  22  chr22_41572869     ZBoe    T    G        0      0        2 
  22  chr22_41572869     ZGre    T    G      0.5      1        2 
  22  chr22_41572869     ZHar    T    G        0      0        2 
  22  chr22_41572869   Sample    T    G        0      0        2 
  22  chr22_41576219     AAsi    G    C        0      0        2 
  22  chr22_41576219     AKia    G    C        0      0        2 
  22  chr22_41576219     AOna    G    C        0      0        2 
  22  chr22_41576219     ASom    G    C        0      0        2 
  22  chr22_41576219     HCab    G    C      0.5      1        2 
  22  chr22_41576219     HPrz    G    C        0      0        2 
  22  chr22_41576219     ZBoe    G    C        0      0        2 
  22  chr22_41576219     ZGre    G    C        0      0        2 
  22  chr22_41576219     ZHar    G    C        0      0        2 
  22  chr22_41576219   Sample    G    C        0      0        2 
  22  chr22_41577279     AAsi    T    A        0      0        2 
  22  chr22_41577279     AKia    T    A        0      0        2 
  22  chr22_41577279     AOna    T    A        0      0        2 
  22  chr22_41577279     ASom    T    A        0      0        2 
  22  chr22_41577279     HCab    T    A        0      0        2 
  22  chr22_41577279     HPrz    T    A        0      0        2 
  22  chr22_41577279     ZBoe    T    A        1      2        2 
  22  chr22_41577279     ZGre    T    A        0      0        2 
  22  chr22_41577279     ZHar    T    A        0      0        2 
  22  chr22_41577279   Sample    T    A        0      0        2 
  22  chr22_41598609     AAsi    G    C        0      0        2 
  22  chr22_41598609     AKia    G    C        1      2        2 
  22  chr22_41598609     AOna    G    C      0.5      1        2 
  22  chr22_41598609     ASom    G    C        0      0        2 
  22  chr22_41598609     HCab    G    C        0      0        2 
  22  chr22_41598609     HPrz    G    C        0      0        2 
  22  chr22_41598609     ZBoe    G    C        1      2        2 
  22  chr22_41598609     ZGre    G    C        1      2        2 
  22  chr22_41598609     ZHar    G    C        1      2        2 
  22  chr22_41598609   Sample    G    C        0      0        2 
  22  chr22_41612782     AAsi    G    C        0      0        2 
  22  chr22_41612782     AKia    G    C        0      0        2 
  22  chr22_41612782     AOna    G    C        0      0        2 
  22  chr22_41612782     ASom    G    C        0      0        2 
  22  chr22_41612782     HCab    G    C        0      0        2 
  22  chr22_41612782     HPrz    G    C        0      0        2 
  22  chr22_41612782     ZBoe    G    C        0      0        2 
  22  chr22_41612782     ZGre    G    C      0.5      1        2 
  22  chr22_41612782     ZHar    G    C        0      0        2 
  22  chr22_41612782   Sample    G    C        0      0        2 
  22  chr22_41617420     AAsi    T    G        0      0        2 
  22  chr22_41617420     AKia    T    G        0      0        2 
  22  chr22_41617420     AOna    T    G        0      0        2 
  22  chr22_41617420     ASom    T    G        0      0        2 
  22  chr22_41617420     HCab    T    G        1      2        2 
  22  chr22_41617420     HPrz    T    G        1      2        2 
  22  chr22_41617420     ZBoe    T    G        0      0        2 
  22  chr22_41617420     ZGre    T    G        0      0        2 
  22  chr22_41617420     ZHar    T    G        0      0        2 
  22  chr22_41617420   Sample    T    G        1      2        2 
  22  chr22_41621830     AAsi    A    C        0      0        2 
  22  chr22_41621830     AKia    A    C        0      0        2 
  22  chr22_41621830     AOna    A    C        0      0        2 
  22  chr22_41621830     ASom    A    C        0      0        2 
  22  chr22_41621830     HCab    A    C        0      0        2 
  22  chr22_41621830     HPrz    A    C      0.5      1        2 
  22  chr22_41621830     ZBoe    A    C        0      0        2 
  22  chr22_41621830     ZGre    A    C        0      0        2 
  22  chr22_41621830     ZHar    A    C        0      0        2 
  22  chr22_41621830   Sample    A    C        0      0        2 
  22  chr22_41642370     AAsi    C    A        1      2        2 
  22  chr22_41642370     AKia    C    A        0      0        2 
  22  chr22_41642370     AOna    C    A      0.5      1        2 
  22  chr22_41642370     ASom    C    A        1      2        2 
  22  chr22_41642370     HCab    C    A        0      0        2 
  22  chr22_41642370     HPrz    C    A        0      0        2 
  22  chr22_41642370     ZBoe    C    A        0      0        2 
  22  chr22_41642370     ZGre    C    A        0      0        2 
  22  chr22_41642370     ZHar    C    A        0      0        2 
  22  chr22_41642370   Sample    C    A        0      0        2 
  22  chr22_41647293     AAsi    C    G        0      0        2 
  22  chr22_41647293     AKia    C    G      0.5      1        2 
  22  chr22_41647293     AOna    C    G        0      0        2 
  22  chr22_41647293     ASom    C    G        0      0        2 
  22  chr22_41647293     HCab    C    G        0      0        2 
  22  chr22_41647293     HPrz    C    G        0      0        2 
  22  chr22_41647293     ZBoe    C    G        0      0        2 
  22  chr22_41647293     ZGre    C    G        0      0        2 
  22  chr22_41647293     ZHar    C    G        0      0        2 
  22  chr22_41647293   Sample    C    G        0      0        2 
  22  chr22_41649085     AAsi    A    T        0      0        2 
  22  chr22_41649085     AKia    A    T      0.5      1        2 
  22  chr22_41649085     AOna    A    T      0.5      1        2 
  22  chr22_41649085     ASom    A    T        0      0        2 
  22  chr22_41649085     HCab    A    T        0      0        2 
  22  chr22_41649085     HPrz    A    T        0      0        2 
  22  chr22_41649085     ZBoe    A    T        0      0        2 
  22  chr22_41649085     ZGre    A    T        0      0        2 
  22  chr22_41649085     ZHar    A    T        0      0        2 
  22  chr22_41649085   Sample    A    T        0      0        2 
  22  chr22_41662277     AAsi    T    G        0      0        2 
  22  chr22_41662277     AKia    T    G        0      0        2 
  22  chr22_41662277     AOna    T    G        0      0        2 
  22  chr22_41662277     ASom    T    G        0      0        2 
  22  chr22_41662277     HCab    T    G        0      0        2 
  22  chr22_41662277     HPrz    T    G        0      0        2 
  22  chr22_41662277     ZBoe    T    G        0      0        2 
  22  chr22_41662277     ZGre    T    G        1      2        2 
  22  chr22_41662277     ZHar    T    G        0      0        2 
  22  chr22_41662277   Sample    T    G        0      0        2 
  22  chr22_41667330     AAsi    C    A        0      0        2 
  22  chr22_41667330     AKia    C    A      0.5      1        2 
  22  chr22_41667330     AOna    C    A        1      2        2 
  22  chr22_41667330     ASom    C    A        0      0        2 
  22  chr22_41667330     HCab    C    A        0      0        2 
  22  chr22_41667330     HPrz    C    A        0      0        2 
  22  chr22_41667330     ZBoe    C    A        1      2        2 
  22  chr22_41667330     ZGre    C    A        0      0        2 
  22  chr22_41667330     ZHar    C    A        0      0        2 
  22  chr22_41667330   Sample    C    A        0      0        2 
  22  chr22_41676950     AAsi    C    G        0      0        2 
  22  chr22_41676950     AKia    C    G        0      0        2 
  22  chr22_41676950     AOna    C    G        0      0        2 
  22  chr22_41676950     ASom    C    G        0      0        2 
  22  chr22_41676950     HCab    C    G        0      0        2 
  22  chr22_41676950     HPrz    C    G        0      0        2 
  22  chr22_41676950     ZBoe    C    G        0      0        2 
  22  chr22_41676950     ZGre    C    G        0      0        2 
  22  chr22_41676950     ZHar    C    G        1      2        2 
  22  chr22_41676950   Sample    C    G        0      0        2 
  22  chr22_41682401     AAsi    T    A        0      0        2 
  22  chr22_41682401     AKia    T    A        0      0        2 
  22  chr22_41682401     AOna    T    A        0      0        2 
  22  chr22_41682401     ASom    T    A        0      0        2 
  22  chr22_41682401     HCab    T    A        0      0        2 
  22  chr22_41682401     HPrz    T    A        0      0        2 
  22  chr22_41682401     ZBoe    T    A        0      0        2 
  22  chr22_41682401     ZGre    T    A        1      2        2 
  22  chr22_41682401     ZHar    T    A        0      0        2 
  22  chr22_41682401   Sample    T    A        0      0        2 
  22  chr22_41744409     AAsi    C    A        0      0        2 
  22  chr22_41744409     AKia    C    A        0      0        2 
  22  chr22_41744409     AOna    C    A        0      0        2 
  22  chr22_41744409     ASom    C    A        0      0        2 
  22  chr22_41744409     HCab    C    A        0      0        2 
  22  chr22_41744409     HPrz    C    A        0      0        2 
  22  chr22_41744409     ZBoe    C    A        0      0        2 
  22  chr22_41744409     ZGre    C    A        0      0        2 
  22  chr22_41744409     ZHar    C    A        1      2        2 
  22  chr22_41744409   Sample    C    A        0      0        2 
  22  chr22_41752749     AAsi    C    A        0      0        2 
  22  chr22_41752749     AKia    C    A        0      0        2 
  22  chr22_41752749     AOna    C    A        0      0        2 
  22  chr22_41752749     ASom    C    A        0      0        2 
  22  chr22_41752749     HCab    C    A        1      2        2 
  22  chr22_41752749     HPrz    C    A        1      2        2 
  22  chr22_41752749     ZBoe    C    A        0      0        2 
  22  chr22_41752749     ZGre    C    A        0      0        2 
  22  chr22_41752749     ZHar    C    A        0      0        2 
  22  chr22_41752749   Sample    C    A        1      2        2 
  22  chr22_41788864     AAsi    G    T        0      0        2 
  22  chr22_41788864     AKia    G    T        0      0        2 
  22  chr22_41788864     AOna    G    T      0.5      1        2 
  22  chr22_41788864     ASom    G    T        0      0        2 
  22  chr22_41788864     HCab    G    T        0      0        2 
  22  chr22_41788864     HPrz    G    T        0      0        2 
  22  chr22_41788864     ZBoe    G    T        0      0        2 
  22  chr22_41788864     ZGre    G    T        0      0        2 
  22  chr22_41788864     ZHar    G    T        0      0        2 
  22  chr22_41788864   Sample    G    T        0      0        2 
  22  chr22_41813571     AAsi    G    T        0      0        2 
  22  chr22_41813571     AKia    G    T        0      0        2 
  22  chr22_41813571     AOna    G    T        0      0        2 
  22  chr22_41813571     ASom    G    T        0      0        2 
  22  chr22_41813571     HCab    G    T        1      2        2 
  22  chr22_41813571     HPrz    G    T        1      2        2 
  22  chr22_41813571     ZBoe    G    T        0      0        2 
  22  chr22_41813571     ZGre    G    T        0      0        2 
  22  chr22_41813571     ZHar    G    T        0      0        2 
  22  chr22_41813571   Sample    G    T        1      2        2 
  22  chr22_41823210     AAsi    T    G        0      0        2 
  22  chr22_41823210     AKia    T    G        0      0        2 
  22  chr22_41823210     AOna    T    G        0      0        2 
  22  chr22_41823210     ASom    T    G        0      0        2 
  22  chr22_41823210     HCab    T    G        0      0        2 
  22  chr22_41823210     HPrz    T    G        0      0        2 
  22  chr22_41823210     ZBoe    T    G      0.5      1        2 
  22  chr22_41823210     ZGre    T    G        0      0        2 
  22  chr22_41823210     ZHar    T    G        0      0        2 
  22  chr22_41823210   Sample    T    G        0      0        2 
  22  chr22_41828136     AAsi    C    A        0      0        2 
  22  chr22_41828136     AKia    C    A        0      0        2 
  22  chr22_41828136     AOna    C    A      0.5      1        2 
  22  chr22_41828136     ASom    C    A        0      0        2 
  22  chr22_41828136     HCab    C    A        0      0        2 
  22  chr22_41828136     HPrz    C    A        0      0        2 
  22  chr22_41828136     ZBoe    C    A        0      0        2 
  22  chr22_41828136     ZGre    C    A        0      0        2 
  22  chr22_41828136     ZHar    C    A        0      0        2 
  22  chr22_41828136   Sample    C    A        0      0        2 
  22  chr22_41840162     AAsi    C    A        0      0        2 
  22  chr22_41840162     AKia    C    A        0      0        2 
  22  chr22_41840162     AOna    C    A      0.5      1        2 
  22  chr22_41840162     ASom    C    A        0      0        2 
  22  chr22_41840162     HCab    C    A        0      0        2 
  22  chr22_41840162     HPrz    C    A        0      0        2 
  22  chr22_41840162     ZBoe    C    A        0      0        2 
  22  chr22_41840162     ZGre    C    A        0      0        2 
  22  chr22_41840162     ZHar    C    A        0      0        2 
  22  chr22_41840162   Sample    C    A        0      0        2 
  22  chr22_41859244     AAsi    T    G        1      2        2 
  22  chr22_41859244     AKia    T    G        0      0        2 
  22  chr22_41859244     AOna    T    G        0      0        2 
  22  chr22_41859244     ASom    T    G        1      2        2 
  22  chr22_41859244     HCab    T    G        0      0        2 
  22  chr22_41859244     HPrz    T    G        0      0        2 
  22  chr22_41859244     ZBoe    T    G        0      0        2 
  22  chr22_41859244     ZGre    T    G        0      0        2 
  22  chr22_41859244     ZHar    T    G        0      0        2 
  22  chr22_41859244   Sample    T    G        0      0        2 
  22  chr22_41861612     AAsi    C    A        0      0        2 
  22  chr22_41861612     AKia    C    A        0      0        2 
  22  chr22_41861612     AOna    C    A      0.5      1        2 
  22  chr22_41861612     ASom    C    A        0      0        2 
  22  chr22_41861612     HCab    C    A        0      0        2 
  22  chr22_41861612     HPrz    C    A        0      0        2 
  22  chr22_41861612     ZBoe    C    A        0      0        2 
  22  chr22_41861612     ZGre    C    A        0      0        2 
  22  chr22_41861612     ZHar    C    A        0      0        2 
  22  chr22_41861612   Sample    C    A        0      0        2 
  22  chr22_41865180     AAsi    T    G        0      0        2 
  22  chr22_41865180     AKia    T    G        0      0        2 
  22  chr22_41865180     AOna    T    G        0      0        2 
  22  chr22_41865180     ASom    T    G        0      0        2 
  22  chr22_41865180     HCab    T    G        1      2        2 
  22  chr22_41865180     HPrz    T    G        1      2        2 
  22  chr22_41865180     ZBoe    T    G        0      0        2 
  22  chr22_41865180     ZGre    T    G        0      0        2 
  22  chr22_41865180     ZHar    T    G        0      0        2 
  22  chr22_41865180   Sample    T    G        1      2        2 
  22  chr22_41900562     AAsi    A    C        0      0        2 
  22  chr22_41900562     AKia    A    C        0      0        2 
  22  chr22_41900562     AOna    A    C        0      0        2 
  22  chr22_41900562     ASom    A    C        0      0        2 
  22  chr22_41900562     HCab    A    C        0      0        2 
  22  chr22_41900562     HPrz    A    C      0.5      1        2 
  22  chr22_41900562     ZBoe    A    C        0      0        2 
  22  chr22_41900562     ZGre    A    C        0      0        2 
  22  chr22_41900562     ZHar    A    C        0      0        2 
  22  chr22_41900562   Sample    A    C        0      0        2 
  22  chr22_41900812     AAsi    A    C        0      0        2 
  22  chr22_41900812     AKia    A    C        0      0        2 
  22  chr22_41900812     AOna    A    C        0      0        2 
  22  chr22_41900812     ASom    A    C        0      0        2 
  22  chr22_41900812     HCab    A    C        0      0        2 
  22  chr22_41900812     HPrz    A    C        0      0        2 
  22  chr22_41900812     ZBoe    A    C        0      0        2 
  22  chr22_41900812     ZGre    A    C        0      0        2 
  22  chr22_41900812     ZHar    A    C      0.5      1        2 
  22  chr22_41900812   Sample    A    C        0      0        2 
  22  chr22_41919936     AAsi    A    T        0      0        2 
  22  chr22_41919936     AKia    A    T        1      2        2 
  22  chr22_41919936     AOna    A    T      0.5      1        2 
  22  chr22_41919936     ASom    A    T        0      0        2 
  22  chr22_41919936     HCab    A    T        1      2        2 
  22  chr22_41919936     HPrz    A    T        1      2        2 
  22  chr22_41919936     ZBoe    A    T        0      0        2 
  22  chr22_41919936     ZGre    A    T        0      0        2 
  22  chr22_41919936     ZHar    A    T        0      0        2 
  22  chr22_41919936   Sample    A    T        1      2        2 
  22  chr22_41934625     AAsi    G    T        0      0        2 
  22  chr22_41934625     AKia    G    T        0      0        2 
  22  chr22_41934625     AOna    G    T        0      0        2 
  22  chr22_41934625     ASom    G    T        0      0        2 
  22  chr22_41934625     HCab    G    T        0      0        2 
  22  chr22_41934625     HPrz    G    T        0      0        2 
  22  chr22_41934625     ZBoe    G    T      0.5      1        2 
  22  chr22_41934625     ZGre    G    T        0      0        2 
  22  chr22_41934625     ZHar    G    T        0      0        2 
  22  chr22_41934625   Sample    G    T        0      0        2 
  22  chr22_41936202     AAsi    C    A        1      2        2 
  22  chr22_41936202     AKia    C    A        1      2        2 
  22  chr22_41936202     AOna    C    A        1      2        2 
  22  chr22_41936202     ASom    C    A        1      2        2 
  22  chr22_41936202     HCab    C    A        0      0        2 
  22  chr22_41936202     HPrz    C    A        0      0        2 
  22  chr22_41936202     ZBoe    C    A        0      0        2 
  22  chr22_41936202     ZGre    C    A        0      0        2 
  22  chr22_41936202     ZHar    C    A        0      0        2 
  22  chr22_41936202   Sample    C    A        0      0        2 
  22  chr22_41958348     AAsi    C    A        0      0        2 
  22  chr22_41958348     AKia    C    A        0      0        2 
  22  chr22_41958348     AOna    C    A        0      0        2 
  22  chr22_41958348     ASom    C    A        0      0        2 
  22  chr22_41958348     HCab    C    A        0      0        2 
  22  chr22_41958348     HPrz    C    A        0      0        2 
  22  chr22_41958348     ZBoe    C    A      0.5      1        2 
  22  chr22_41958348     ZGre    C    A        0      0        2 
  22  chr22_41958348     ZHar    C    A        0      0        2 
  22  chr22_41958348   Sample    C    A        0      0        2 
  22  chr22_41994500     AAsi    T    A        0      0        2 
  22  chr22_41994500     AKia    T    A        0      0        2 
  22  chr22_41994500     AOna    T    A        0      0        2 
  22  chr22_41994500     ASom    T    A        0      0        2 
  22  chr22_41994500     HCab    T    A        1      2        2 
  22  chr22_41994500     HPrz    T    A        1      2        2 
  22  chr22_41994500     ZBoe    T    A        0      0        2 
  22  chr22_41994500     ZGre    T    A        0      0        2 
  22  chr22_41994500     ZHar    T    A        0      0        2 
  22  chr22_41994500   Sample    T    A        1      2        2 
  22  chr22_41999451     AAsi    T    G        0      0        2 
  22  chr22_41999451     AKia    T    G        0      0        2 
  22  chr22_41999451     AOna    T    G        0      0        2 
  22  chr22_41999451     ASom    T    G        0      0        2 
  22  chr22_41999451     HCab    T    G        1      2        2 
  22  chr22_41999451     HPrz    T    G        0      0        2 
  22  chr22_41999451     ZBoe    T    G        0      0        2 
  22  chr22_41999451     ZGre    T    G        0      0        2 
  22  chr22_41999451     ZHar    T    G        0      0        2 
  22  chr22_41999451   Sample    T    G        0      0        2 
  22  chr22_42002700     AAsi    T    G        0      0        2 
  22  chr22_42002700     AKia    T    G        0      0        2 
  22  chr22_42002700     AOna    T    G        0      0        2 
  22  chr22_42002700     ASom    T    G        0      0        2 
  22  chr22_42002700     HCab    T    G        0      0        2 
  22  chr22_42002700     HPrz    T    G        0      0        2 
  22  chr22_42002700     ZBoe    T    G      0.5      1        2 
  22  chr22_42002700     ZGre    T    G        0      0        2 
  22  chr22_42002700     ZHar    T    G        0      0        2 
  22  chr22_42002700   Sample    T    G        0      0        2 
  22  chr22_42023071     AAsi    C    G        0      0        2 
  22  chr22_42023071     AKia    C    G        0      0        2 
  22  chr22_42023071     AOna    C    G        0      0        2 
  22  chr22_42023071     ASom    C    G        0      0        2 
  22  chr22_42023071     HCab    C    G        1      2        2 
  22  chr22_42023071     HPrz    C    G        1      2        2 
  22  chr22_42023071     ZBoe    C    G        0      0        2 
  22  chr22_42023071     ZGre    C    G        0      0        2 
  22  chr22_42023071     ZHar    C    G        0      0        2 
  22  chr22_42023071   Sample    C    G        1      2        2 
  22  chr22_42023598     AAsi    A    C        0      0        2 
  22  chr22_42023598     AKia    A    C        0      0        2 
  22  chr22_42023598     AOna    A    C        0      0        2 
  22  chr22_42023598     ASom    A    C        0      0        2 
  22  chr22_42023598     HCab    A    C        1      2        2 
  22  chr22_42023598     HPrz    A    C        1      2        2 
  22  chr22_42023598     ZBoe    A    C        0      0        2 
  22  chr22_42023598     ZGre    A    C        0      0        2 
  22  chr22_42023598     ZHar    A    C        0      0        2 
  22  chr22_42023598   Sample    A    C        1      2        2 
  22  chr22_42028358     AAsi    A    T      0.5      1        2 
  22  chr22_42028358     AKia    A    T        0      0        2 
  22  chr22_42028358     AOna    A    T        0      0        2 
  22  chr22_42028358     ASom    A    T        0      0        2 
  22  chr22_42028358     HCab    A    T        0      0        2 
  22  chr22_42028358     HPrz    A    T        0      0        2 
  22  chr22_42028358     ZBoe    A    T        0      0        2 
  22  chr22_42028358     ZGre    A    T        0      0        2 
  22  chr22_42028358     ZHar    A    T        0      0        2 
  22  chr22_42028358   Sample    A    T        0      0        2 
  22  chr22_42046757     AAsi    T    G        0      0        2 
  22  chr22_42046757     AKia    T    G        0      0        2 
  22  chr22_42046757     AOna    T    G        0      0        2 
  22  chr22_42046757     ASom    T    G        0      0        2 
  22  chr22_42046757     HCab    T    G        1      2        2 
  22  chr22_42046757     HPrz    T    G        1      2        2 
  22  chr22_42046757     ZBoe    T    G        0      0        2 
  22  chr22_42046757     ZGre    T    G        0      0        2 
  22  chr22_42046757     ZHar    T    G        0      0        2 
  22  chr22_42046757   Sample    T    G        1      2        2 
  22  chr22_42050012     AAsi    T    A        0      0        2 
  22  chr22_42050012     AKia    T    A        0      0        2 
  22  chr22_42050012     AOna    T    A        0      0        2 
  22  chr22_42050012     ASom    T    A        0      0        2 
  22  chr22_42050012     HCab    T    A        0      0        2 
  22  chr22_42050012     HPrz    T    A        0      0        2 
  22  chr22_42050012     ZBoe    T    A      0.5      1        2 
  22  chr22_42050012     ZGre    T    A        0      0        2 
  22  chr22_42050012     ZHar    T    A        0      0        2 
  22  chr22_42050012   Sample    T    A        0      0        2 
  22  chr22_42057628     AAsi    C    G        0      0        2 
  22  chr22_42057628     AKia    C    G        0      0        2 
  22  chr22_42057628     AOna    C    G      0.5      1        2 
  22  chr22_42057628     ASom    C    G        0      0        2 
  22  chr22_42057628     HCab    C    G        0      0        2 
  22  chr22_42057628     HPrz    C    G        0      0        2 
  22  chr22_42057628     ZBoe    C    G        0      0        2 
  22  chr22_42057628     ZGre    C    G        0      0        2 
  22  chr22_42057628     ZHar    C    G        0      0        2 
  22  chr22_42057628   Sample    C    G        0      0        2 
  22  chr22_42097304     AAsi    G    C        0      0        2 
  22  chr22_42097304     AKia    G    C        0      0        2 
  22  chr22_42097304     AOna    G    C        0      0        2 
  22  chr22_42097304     ASom    G    C        0      0        2 
  22  chr22_42097304     HCab    G    C        0      0        2 
  22  chr22_42097304     HPrz    G    C        0      0        2 
  22  chr22_42097304     ZBoe    G    C        0      0        2 
  22  chr22_42097304     ZGre    G    C      0.5      1        2 
  22  chr22_42097304     ZHar    G    C        0      0        2 
  22  chr22_42097304   Sample    G    C        0      0        2 
  22  chr22_42109583     AAsi    C    G        0      0        2 
  22  chr22_42109583     AKia    C    G        0      0        2 
  22  chr22_42109583     AOna    C    G        0      0        2 
  22  chr22_42109583     ASom    C    G      0.5      1        2 
  22  chr22_42109583     HCab    C    G        0      0        2 
  22  chr22_42109583     HPrz    C    G        0      0        2 
  22  chr22_42109583     ZBoe    C    G        0      0        2 
  22  chr22_42109583     ZGre    C    G        0      0        2 
  22  chr22_42109583     ZHar    C    G        0      0        2 
  22  chr22_42109583   Sample    C    G        0      0        2 
  22  chr22_42111831     AAsi    C    G        0      0        2 
  22  chr22_42111831     AKia    C    G        0      0        2 
  22  chr22_42111831     AOna    C    G        0      0        2 
  22  chr22_42111831     ASom    C    G        0      0        2 
  22  chr22_42111831     HCab    C    G      0.5      1        2 
  22  chr22_42111831     HPrz    C    G        0      0        2 
  22  chr22_42111831     ZBoe    C    G        0      0        2 
  22  chr22_42111831     ZGre    C    G        0      0        2 
  22  chr22_42111831     ZHar    C    G        0      0        2 
  22  chr22_42111831   Sample    C    G        0      0        2 
  22  chr22_42115585     AAsi    C    G        0      0        2 
  22  chr22_42115585     AKia    C    G        1      2        2 
  22  chr22_42115585     AOna    C    G        0      0        2 
  22  chr22_42115585     ASom    C    G        0      0        2 
  22  chr22_42115585     HCab    C    G        0      0        2 
  22  chr22_42115585     HPrz    C    G        0      0        2 
  22  chr22_42115585     ZBoe    C    G        0      0        2 
  22  chr22_42115585     ZGre    C    G        0      0        2 
  22  chr22_42115585     ZHar    C    G        0      0        2 
  22  chr22_42115585   Sample    C    G        0      0        2 
  22  chr22_42135856     AAsi    G    T        0      0        2 
  22  chr22_42135856     AKia    G    T        0      0        2 
  22  chr22_42135856     AOna    G    T        0      0        2 
  22  chr22_42135856     ASom    G    T        0      0        2 
  22  chr22_42135856     HCab    G    T        1      2        2 
  22  chr22_42135856     HPrz    G    T        1      2        2 
  22  chr22_42135856     ZBoe    G    T        0      0        2 
  22  chr22_42135856     ZGre    G    T        0      0        2 
  22  chr22_42135856     ZHar    G    T        0      0        2 
  22  chr22_42135856   Sample    G    T        1      2        2 
  22  chr22_42154031     AAsi    A    C        0      0        2 
  22  chr22_42154031     AKia    A    C        1      2        2 
  22  chr22_42154031     AOna    A    C        0      0        2 
  22  chr22_42154031     ASom    A    C        0      0        2 
  22  chr22_42154031     HCab    A    C        0      0        2 
  22  chr22_42154031     HPrz    A    C        0      0        2 
  22  chr22_42154031     ZBoe    A    C        0      0        2 
  22  chr22_42154031     ZGre    A    C        0      0        2 
  22  chr22_42154031     ZHar    A    C        0      0        2 
  22  chr22_42154031   Sample    A    C        0      0        2 
  22  chr22_42164915     AAsi    T    A        0      0        2 
  22  chr22_42164915     AKia    T    A        0      0        2 
  22  chr22_42164915     AOna    T    A        0      0        2 
  22  chr22_42164915     ASom    T    A        0      0        2 
  22  chr22_42164915     HCab    T    A        0      0        2 
  22  chr22_42164915     HPrz    T    A        0      0        2 
  22  chr22_42164915     ZBoe    T    A        0      0        2 
  22  chr22_42164915     ZGre    T    A        1      2        2 
  22  chr22_42164915     ZHar    T    A        0      0        2 
  22  chr22_42164915   Sample    T    A        0      0        2 
  22  chr22_42177697     AAsi    T    G        0      0        2 
  22  chr22_42177697     AKia    T    G        0      0        2 
  22  chr22_42177697     AOna    T    G        0      0        2 
  22  chr22_42177697     ASom    T    G        0      0        2 
  22  chr22_42177697     HCab    T    G        0      0        2 
  22  chr22_42177697     HPrz    T    G        0      0        2 
  22  chr22_42177697     ZBoe    T    G        0      0        2 
  22  chr22_42177697     ZGre    T    G        0      0        2 
  22  chr22_42177697     ZHar    T    G      0.5      1        2 
  22  chr22_42177697   Sample    T    G        0      0        2 
  22  chr22_42214257     AAsi    C    G        1      2        2 
  22  chr22_42214257     AKia    C    G        0      0        2 
  22  chr22_42214257     AOna    C    G        0      0        2 
  22  chr22_42214257     ASom    C    G        1      2        2 
  22  chr22_42214257     HCab    C    G        0      0        2 
  22  chr22_42214257     HPrz    C    G        0      0        2 
  22  chr22_42214257     ZBoe    C    G        1      2        2 
  22  chr22_42214257     ZGre    C    G        1      2        2 
  22  chr22_42214257     ZHar    C    G        1      2        2 
  22  chr22_42214257   Sample    C    G        0      0        2 
  22  chr22_42264884     AAsi    T    A        0      0        2 
  22  chr22_42264884     AKia    T    A      0.5      1        2 
  22  chr22_42264884     AOna    T    A        0      0        2 
  22  chr22_42264884     ASom    T    A        0      0        2 
  22  chr22_42264884     HCab    T    A        0      0        2 
  22  chr22_42264884     HPrz    T    A        0      0        2 
  22  chr22_42264884     ZBoe    T    A        0      0        2 
  22  chr22_42264884     ZGre    T    A        0      0        2 
  22  chr22_42264884     ZHar    T    A        0      0        2 
  22  chr22_42264884   Sample    T    A        0      0        2 
  22  chr22_42288191     AAsi    G    C        0      0        2 
  22  chr22_42288191     AKia    G    C        0      0        2 
  22  chr22_42288191     AOna    G    C        0      0        2 
  22  chr22_42288191     ASom    G    C        0      0        2 
  22  chr22_42288191     HCab    G    C        0      0        2 
  22  chr22_42288191     HPrz    G    C        1      2        2 
  22  chr22_42288191     ZBoe    G    C        0      0        2 
  22  chr22_42288191     ZGre    G    C        0      0        2 
  22  chr22_42288191     ZHar    G    C        0      0        2 
  22  chr22_42288191   Sample    G    C        0      0        2 
  22  chr22_42312550     AAsi    A    T        0      0        2 
  22  chr22_42312550     AKia    A    T        0      0        2 
  22  chr22_42312550     AOna    A    T      0.5      1        2 
  22  chr22_42312550     ASom    A    T        0      0        2 
  22  chr22_42312550     HCab    A    T        0      0        2 
  22  chr22_42312550     HPrz    A    T        0      0        2 
  22  chr22_42312550     ZBoe    A    T        0      0        2 
  22  chr22_42312550     ZGre    A    T        0      0        2 
  22  chr22_42312550     ZHar    A    T        0      0        2 
  22  chr22_42312550   Sample    A    T        0      0        2 
  22  chr22_42320937     AAsi    C    A        1      2        2 
  22  chr22_42320937     AKia    C    A        0      0        2 
  22  chr22_42320937     AOna    C    A        0      0        2 
  22  chr22_42320937     ASom    C    A        1      2        2 
  22  chr22_42320937     HCab    C    A        0      0        2 
  22  chr22_42320937     HPrz    C    A        0      0        2 
  22  chr22_42320937     ZBoe    C    A        0      0        2 
  22  chr22_42320937     ZGre    C    A        0      0        2 
  22  chr22_42320937     ZHar    C    A        0      0        2 
  22  chr22_42320937   Sample    C    A        0      0        2 
  22  chr22_42328040     AAsi    C    A        0      0        2 
  22  chr22_42328040     AKia    C    A        0      0        2 
  22  chr22_42328040     AOna    C    A        0      0        2 
  22  chr22_42328040     ASom    C    A      0.5      1        2 
  22  chr22_42328040     HCab    C    A        0      0        2 
  22  chr22_42328040     HPrz    C    A        0      0        2 
  22  chr22_42328040     ZBoe    C    A        0      0        2 
  22  chr22_42328040     ZGre    C    A        0      0        2 
  22  chr22_42328040     ZHar    C    A        0      0        2 
  22  chr22_42328040   Sample    C    A        0      0        2 
  22  chr22_42333782     AAsi    C    A        0      0        2 
  22  chr22_42333782     AKia    C    A        0      0        2 
  22  chr22_42333782     AOna    C    A        0      0        2 
  22  chr22_42333782     ASom    C    A        0      0        2 
  22  chr22_42333782     HCab    C    A        1      2        2 
  22  chr22_42333782     HPrz    C    A        1      2        2 
  22  chr22_42333782     ZBoe    C    A        0      0        2 
  22  chr22_42333782     ZGre    C    A        0      0        2 
  22  chr22_42333782     ZHar    C    A        0      0        2 
  22  chr22_42333782   Sample    C    A        1      2        2 
  22  chr22_42356984     AAsi    A    C        0      0        2 
  22  chr22_42356984     AKia    A    C        0      0        2 
  22  chr22_42356984     AOna    A    C        0      0        2 
  22  chr22_42356984     ASom    A    C        0      0        2 
  22  chr22_42356984     HCab    A    C        1      2        2 
  22  chr22_42356984     HPrz    A    C        1      2        2 
  22  chr22_42356984     ZBoe    A    C        0      0        2 
  22  chr22_42356984     ZGre    A    C        0      0        2 
  22  chr22_42356984     ZHar    A    C        0      0        2 
  22  chr22_42356984   Sample    A    C        1      2        2 
  22  chr22_42389052     AAsi    G    C        0      0        2 
  22  chr22_42389052     AKia    G    C        0      0        2 
  22  chr22_42389052     AOna    G    C        0      0        2 
  22  chr22_42389052     ASom    G    C        0      0        2 
  22  chr22_42389052     HCab    G    C        1      2        2 
  22  chr22_42389052     HPrz    G    C        1      2        2 
  22  chr22_42389052     ZBoe    G    C        0      0        2 
  22  chr22_42389052     ZGre    G    C        0      0        2 
  22  chr22_42389052     ZHar    G    C        0      0        2 
  22  chr22_42389052   Sample    G    C        1      2        2 
  22  chr22_42396515     AAsi    A    C        0      0        2 
  22  chr22_42396515     AKia    A    C        0      0        2 
  22  chr22_42396515     AOna    A    C        0      0        2 
  22  chr22_42396515     ASom    A    C        0      0        2 
  22  chr22_42396515     HCab    A    C      0.5      1        2 
  22  chr22_42396515     HPrz    A    C        0      0        2 
  22  chr22_42396515     ZBoe    A    C        0      0        2 
  22  chr22_42396515     ZGre    A    C        0      0        2 
  22  chr22_42396515     ZHar    A    C        0      0        2 
  22  chr22_42396515   Sample    A    C        0      0        2 
  22  chr22_42401302     AAsi    C    A        0      0        2 
  22  chr22_42401302     AKia    C    A        0      0        2 
  22  chr22_42401302     AOna    C    A        0      0        2 
  22  chr22_42401302     ASom    C    A        0      0        2 
  22  chr22_42401302     HCab    C    A      0.5      1        2 
  22  chr22_42401302     HPrz    C    A        0      0        2 
  22  chr22_42401302     ZBoe    C    A        0      0        2 
  22  chr22_42401302     ZGre    C    A        0      0        2 
  22  chr22_42401302     ZHar    C    A        0      0        2 
  22  chr22_42401302   Sample    C    A        0      0        2 
  22  chr22_42419346     AAsi    T    A        0      0        2 
  22  chr22_42419346     AKia    T    A        0      0        2 
  22  chr22_42419346     AOna    T    A        0      0        2 
  22  chr22_42419346     ASom    T    A      0.5      1        2 
  22  chr22_42419346     HCab    T    A        0      0        2 
  22  chr22_42419346     HPrz    T    A        0      0        2 
  22  chr22_42419346     ZBoe    T    A        0      0        2 
  22  chr22_42419346     ZGre    T    A        0      0        2 
  22  chr22_42419346     ZHar    T    A        0      0        2 
  22  chr22_42419346   Sample    T    A        0      0        2 
  22  chr22_42425954     AAsi    A    C        1      2        2 
  22  chr22_42425954     AKia    A    C        0      0        2 
  22  chr22_42425954     AOna    A    C        0      0        2 
  22  chr22_42425954     ASom    A    C      0.5      1        2 
  22  chr22_42425954     HCab    A    C        0      0        2 
  22  chr22_42425954     HPrz    A    C        0      0        2 
  22  chr22_42425954     ZBoe    A    C        0      0        2 
  22  chr22_42425954     ZGre    A    C        0      0        2 
  22  chr22_42425954     ZHar    A    C        0      0        2 
  22  chr22_42425954   Sample    A    C        0      0        2 
  22  chr22_42437382     AAsi    G    T        0      0        2 
  22  chr22_42437382     AKia    G    T        1      2        2 
  22  chr22_42437382     AOna    G    T        0      0        2 
  22  chr22_42437382     ASom    G    T        0      0        2 
  22  chr22_42437382     HCab    G    T        0      0        2 
  22  chr22_42437382     HPrz    G    T        0      0        2 
  22  chr22_42437382     ZBoe    G    T        0      0        2 
  22  chr22_42437382     ZGre    G    T        0      0        2 
  22  chr22_42437382     ZHar    G    T        0      0        2 
  22  chr22_42437382   Sample    G    T        0      0        2 
  22  chr22_42449491     AAsi    A    C        0      0        2 
  22  chr22_42449491     AKia    A    C        0      0        2 
  22  chr22_42449491     AOna    A    C        0      0        2 
  22  chr22_42449491     ASom    A    C        0      0        2 
  22  chr22_42449491     HCab    A    C        1      2        2 
  22  chr22_42449491     HPrz    A    C        1      2        2 
  22  chr22_42449491     ZBoe    A    C        0      0        2 
  22  chr22_42449491     ZGre    A    C        0      0        2 
  22  chr22_42449491     ZHar    A    C        0      0        2 
  22  chr22_42449491   Sample    A    C        1      2        2 
  22  chr22_42457470     AAsi    G    C        1      2        2 
  22  chr22_42457470     AKia    G    C        0      0        2 
  22  chr22_42457470     AOna    G    C        0      0        2 
  22  chr22_42457470     ASom    G    C        1      2        2 
  22  chr22_42457470     HCab    G    C        0      0        2 
  22  chr22_42457470     HPrz    G    C        0      0        2 
  22  chr22_42457470     ZBoe    G    C        0      0        2 
  22  chr22_42457470     ZGre    G    C        0      0        2 
  22  chr22_42457470     ZHar    G    C        0      0        2 
  22  chr22_42457470   Sample    G    C        0      0        2 
  22  chr22_42457994     AAsi    T    G        0      0        2 
  22  chr22_42457994     AKia    T    G      0.5      1        2 
  22  chr22_42457994     AOna    T    G        0      0        2 
  22  chr22_42457994     ASom    T    G        0      0        2 
  22  chr22_42457994     HCab    T    G        0      0        2 
  22  chr22_42457994     HPrz    T    G        0      0        2 
  22  chr22_42457994     ZBoe    T    G        0      0        2 
  22  chr22_42457994     ZGre    T    G        0      0        2 
  22  chr22_42457994     ZHar    T    G        0      0        2 
  22  chr22_42457994   Sample    T    G        0      0        2 
  22  chr22_42465968     AAsi    T    A        1      2        2 
  22  chr22_42465968     AKia    T    A        0      0        2 
  22  chr22_42465968     AOna    T    A        0      0        2 
  22  chr22_42465968     ASom    T    A        0      0        2 
  22  chr22_42465968     HCab    T    A        0      0        2 
  22  chr22_42465968     HPrz    T    A        0      0        2 
  22  chr22_42465968     ZBoe    T    A        0      0        2 
  22  chr22_42465968     ZGre    T    A        0      0        2 
  22  chr22_42465968     ZHar    T    A        0      0        2 
  22  chr22_42465968   Sample    T    A        0      0        2 
  22  chr22_42472432     AAsi    T    G        0      0        2 
  22  chr22_42472432     AKia    T    G        0      0        2 
  22  chr22_42472432     AOna    T    G        0      0        2 
  22  chr22_42472432     ASom    T    G        0      0        2 
  22  chr22_42472432     HCab    T    G        1      2        2 
  22  chr22_42472432     HPrz    T    G        1      2        2 
  22  chr22_42472432     ZBoe    T    G        0      0        2 
  22  chr22_42472432     ZGre    T    G        0      0        2 
  22  chr22_42472432     ZHar    T    G        0      0        2 
  22  chr22_42472432   Sample    T    G        1      2        2 
  22  chr22_42476282     AAsi    G    T        0      0        2 
  22  chr22_42476282     AKia    G    T        0      0        2 
  22  chr22_42476282     AOna    G    T        0      0        2 
  22  chr22_42476282     ASom    G    T        0      0        2 
  22  chr22_42476282     HCab    G    T        1      2        2 
  22  chr22_42476282     HPrz    G    T        1      2        2 
  22  chr22_42476282     ZBoe    G    T        0      0        2 
  22  chr22_42476282     ZGre    G    T        0      0        2 
  22  chr22_42476282     ZHar    G    T        0      0        2 
  22  chr22_42476282   Sample    G    T        1      2        2 
  22  chr22_42477434     AAsi    A    T        0      0        2 
  22  chr22_42477434     AKia    A    T        0      0        2 
  22  chr22_42477434     AOna    A    T      0.5      1        2 
  22  chr22_42477434     ASom    A    T        0      0        2 
  22  chr22_42477434     HCab    A    T        0      0        2 
  22  chr22_42477434     HPrz    A    T        0      0        2 
  22  chr22_42477434     ZBoe    A    T        0      0        2 
  22  chr22_42477434     ZGre    A    T        0      0        2 
  22  chr22_42477434     ZHar    A    T        0      0        2 
  22  chr22_42477434   Sample    A    T        0      0        2 
  22  chr22_42487767     AAsi    G    T        0      0        2 
  22  chr22_42487767     AKia    G    T        0      0        2 
  22  chr22_42487767     AOna    G    T        0      0        2 
  22  chr22_42487767     ASom    G    T        0      0        2 
  22  chr22_42487767     HCab    G    T        0      0        2 
  22  chr22_42487767     HPrz    G    T        0      0        2 
  22  chr22_42487767     ZBoe    G    T        1      2        2 
  22  chr22_42487767     ZGre    G    T        1      2        2 
  22  chr22_42487767     ZHar    G    T        0      0        2 
  22  chr22_42487767   Sample    G    T        0      0        2 
  22  chr22_42499033     AAsi    C    A        0      0        2 
  22  chr22_42499033     AKia    C    A        0      0        2 
  22  chr22_42499033     AOna    C    A        0      0        2 
  22  chr22_42499033     ASom    C    A        0      0        2 
  22  chr22_42499033     HCab    C    A        1      2        2 
  22  chr22_42499033     HPrz    C    A        1      2        2 
  22  chr22_42499033     ZBoe    C    A        0      0        2 
  22  chr22_42499033     ZGre    C    A        0      0        2 
  22  chr22_42499033     ZHar    C    A        0      0        2 
  22  chr22_42499033   Sample    C    A        1      2        2 
  22  chr22_42515902     AAsi    G    C        1      2        2 
  22  chr22_42515902     AKia    G    C        0      0        2 
  22  chr22_42515902     AOna    G    C        0      0        2 
  22  chr22_42515902     ASom    G    C        1      2        2 
  22  chr22_42515902     HCab    G    C        0      0        2 
  22  chr22_42515902     HPrz    G    C        0      0        2 
  22  chr22_42515902     ZBoe    G    C        0      0        2 
  22  chr22_42515902     ZGre    G    C        0      0        2 
  22  chr22_42515902     ZHar    G    C        0      0        2 
  22  chr22_42515902   Sample    G    C        0      0        2 
  22  chr22_42525315     AAsi    C    G        0      0        2 
  22  chr22_42525315     AKia    C    G        0      0        2 
  22  chr22_42525315     AOna    C    G        0      0        2 
  22  chr22_42525315     ASom    C    G        0      0        2 
  22  chr22_42525315     HCab    C    G        1      2        2 
  22  chr22_42525315     HPrz    C    G        1      2        2 
  22  chr22_42525315     ZBoe    C    G        0      0        2 
  22  chr22_42525315     ZGre    C    G        0      0        2 
  22  chr22_42525315     ZHar    C    G        0      0        2 
  22  chr22_42525315   Sample    C    G        1      2        2 
  22  chr22_42544741     AAsi    T    G        0      0        2 
  22  chr22_42544741     AKia    T    G        0      0        2 
  22  chr22_42544741     AOna    T    G        0      0        2 
  22  chr22_42544741     ASom    T    G      0.5      1        2 
  22  chr22_42544741     HCab    T    G        0      0        2 
  22  chr22_42544741     HPrz    T    G        0      0        2 
  22  chr22_42544741     ZBoe    T    G        0      0        2 
  22  chr22_42544741     ZGre    T    G        0      0        2 
  22  chr22_42544741     ZHar    T    G        0      0        2 
  22  chr22_42544741   Sample    T    G        0      0        2 
  22  chr22_42554979     AAsi    T    G        0      0        2 
  22  chr22_42554979     AKia    T    G        0      0        2 
  22  chr22_42554979     AOna    T    G        0      0        2 
  22  chr22_42554979     ASom    T    G        0      0        2 
  22  chr22_42554979     HCab    T    G        1      2        2 
  22  chr22_42554979     HPrz    T    G        1      2        2 
  22  chr22_42554979     ZBoe    T    G        0      0        2 
  22  chr22_42554979     ZGre    T    G        0      0        2 
  22  chr22_42554979     ZHar    T    G        0      0        2 
  22  chr22_42554979   Sample    T    G        1      2        2 
  22  chr22_42573708     AAsi    C    A        0      0        2 
  22  chr22_42573708     AKia    C    A        0      0        2 
  22  chr22_42573708     AOna    C    A        0      0        2 
  22  chr22_42573708     ASom    C    A      0.5      1        2 
  22  chr22_42573708     HCab    C    A        0      0        2 
  22  chr22_42573708     HPrz    C    A        0      0        2 
  22  chr22_42573708     ZBoe    C    A        0      0        2 
  22  chr22_42573708     ZGre    C    A        0      0        2 
  22  chr22_42573708     ZHar    C    A        0      0        2 
  22  chr22_42573708   Sample    C    A        0      0        2 
  22  chr22_42580853     AAsi    A    C        0      0        2 
  22  chr22_42580853     AKia    A    C        0      0        2 
  22  chr22_42580853     AOna    A    C        0      0        2 
  22  chr22_42580853     ASom    A    C        0      0        2 
  22  chr22_42580853     HCab    A    C        0      0        2 
  22  chr22_42580853     HPrz    A    C        0      0        2 
  22  chr22_42580853     ZBoe    A    C        0      0        2 
  22  chr22_42580853     ZGre    A    C        0      0        2 
  22  chr22_42580853     ZHar    A    C      0.5      1        2 
  22  chr22_42580853   Sample    A    C        0      0        2 
  22  chr22_42585677     AAsi    G    T        0      0        2 
  22  chr22_42585677     AKia    G    T        0      0        2 
  22  chr22_42585677     AOna    G    T        0      0        2 
  22  chr22_42585677     ASom    G    T        0      0        2 
  22  chr22_42585677     HCab    G    T        0      0        2 
  22  chr22_42585677     HPrz    G    T        0      0        2 
  22  chr22_42585677     ZBoe    G    T        1      2        2 
  22  chr22_42585677     ZGre    G    T        0      0        2 
  22  chr22_42585677     ZHar    G    T        0      0        2 
  22  chr22_42585677   Sample    G    T        0      0        2 
  22  chr22_42604346     AAsi    T    A        0      0        2 
  22  chr22_42604346     AKia    T    A        0      0        2 
  22  chr22_42604346     AOna    T    A      0.5      1        2 
  22  chr22_42604346     ASom    T    A        0      0        2 
  22  chr22_42604346     HCab    T    A        0      0        2 
  22  chr22_42604346     HPrz    T    A        0      0        2 
  22  chr22_42604346     ZBoe    T    A        0      0        2 
  22  chr22_42604346     ZGre    T    A        0      0        2 
  22  chr22_42604346     ZHar    T    A        0      0        2 
  22  chr22_42604346   Sample    T    A        0      0        2 
  22  chr22_42609542     AAsi    C    A        0      0        2 
  22  chr22_42609542     AKia    C    A        0      0        2 
  22  chr22_42609542     AOna    C    A        0      0        2 
  22  chr22_42609542     ASom    C    A        0      0        2 
  22  chr22_42609542     HCab    C    A        1      2        2 
  22  chr22_42609542     HPrz    C    A        1      2        2 
  22  chr22_42609542     ZBoe    C    A        0      0        2 
  22  chr22_42609542     ZGre    C    A        0      0        2 
  22  chr22_42609542     ZHar    C    A        0      0        2 
  22  chr22_42609542   Sample    C    A        1      2        2 
  22  chr22_42612165     AAsi    T    G        0      0        2 
  22  chr22_42612165     AKia    T    G        0      0        2 
  22  chr22_42612165     AOna    T    G        0      0        2 
  22  chr22_42612165     ASom    T    G        0      0        2 
  22  chr22_42612165     HCab    T    G        1      2        2 
  22  chr22_42612165     HPrz    T    G        1      2        2 
  22  chr22_42612165     ZBoe    T    G        0      0        2 
  22  chr22_42612165     ZGre    T    G        0      0        2 
  22  chr22_42612165     ZHar    T    G        0      0        2 
  22  chr22_42612165   Sample    T    G        1      2        2 
  22  chr22_42634860     AAsi    C    A        0      0        2 
  22  chr22_42634860     AKia    C    A        0      0        2 
  22  chr22_42634860     AOna    C    A        1      2        2 
  22  chr22_42634860     ASom    C    A        0      0        2 
  22  chr22_42634860     HCab    C    A        0      0        2 
  22  chr22_42634860     HPrz    C    A        0      0        2 
  22  chr22_42634860     ZBoe    C    A        0      0        2 
  22  chr22_42634860     ZGre    C    A        0      0        2 
  22  chr22_42634860     ZHar    C    A        0      0        2 
  22  chr22_42634860   Sample    C    A        0      0        2 
  22  chr22_42711632     AAsi    G    T        0      0        2 
  22  chr22_42711632     AKia    G    T        0      0        2 
  22  chr22_42711632     AOna    G    T        0      0        2 
  22  chr22_42711632     ASom    G    T        0      0        2 
  22  chr22_42711632     HCab    G    T        1      2        2 
  22  chr22_42711632     HPrz    G    T        1      2        2 
  22  chr22_42711632     ZBoe    G    T        0      0        2 
  22  chr22_42711632     ZGre    G    T        0      0        2 
  22  chr22_42711632     ZHar    G    T        0      0        2 
  22  chr22_42711632   Sample    G    T        1      2        2 
  22  chr22_42711710     AAsi    G    T        0      0        2 
  22  chr22_42711710     AKia    G    T        0      0        2 
  22  chr22_42711710     AOna    G    T        0      0        2 
  22  chr22_42711710     ASom    G    T        0      0        2 
  22  chr22_42711710     HCab    G    T        0      0        2 
  22  chr22_42711710     HPrz    G    T        0      0        2 
  22  chr22_42711710     ZBoe    G    T        0      0        2 
  22  chr22_42711710     ZGre    G    T        1      2        2 
  22  chr22_42711710     ZHar    G    T        0      0        2 
  22  chr22_42711710   Sample    G    T        0      0        2 
  22  chr22_42723856     AAsi    G    C        0      0        2 
  22  chr22_42723856     AKia    G    C        0      0        2 
  22  chr22_42723856     AOna    G    C        0      0        2 
  22  chr22_42723856     ASom    G    C        0      0        2 
  22  chr22_42723856     HCab    G    C        0      0        2 
  22  chr22_42723856     HPrz    G    C        0      0        2 
  22  chr22_42723856     ZBoe    G    C        0      0        2 
  22  chr22_42723856     ZGre    G    C        0      0        2 
  22  chr22_42723856     ZHar    G    C        1      2        2 
  22  chr22_42723856   Sample    G    C        0      0        2 
  22  chr22_42763148     AAsi    G    T        0      0        2 
  22  chr22_42763148     AKia    G    T        0      0        2 
  22  chr22_42763148     AOna    G    T        0      0        2 
  22  chr22_42763148     ASom    G    T        0      0        2 
  22  chr22_42763148     HCab    G    T        0      0        2 
  22  chr22_42763148     HPrz    G    T        0      0        2 
  22  chr22_42763148     ZBoe    G    T        0      0        2 
  22  chr22_42763148     ZGre    G    T        0      0        2 
  22  chr22_42763148     ZHar    G    T      0.5      1        2 
  22  chr22_42763148   Sample    G    T        0      0        2 
  22  chr22_42763712     AAsi    G    T        0      0        2 
  22  chr22_42763712     AKia    G    T        0      0        2 
  22  chr22_42763712     AOna    G    T        0      0        2 
  22  chr22_42763712     ASom    G    T        0      0        2 
  22  chr22_42763712     HCab    G    T        1      2        2 
  22  chr22_42763712     HPrz    G    T        1      2        2 
  22  chr22_42763712     ZBoe    G    T        0      0        2 
  22  chr22_42763712     ZGre    G    T        0      0        2 
  22  chr22_42763712     ZHar    G    T        0      0        2 
  22  chr22_42763712   Sample    G    T        1      2        2 
  22  chr22_42767674     AAsi    T    A        0      0        2 
  22  chr22_42767674     AKia    T    A        0      0        2 
  22  chr22_42767674     AOna    T    A        0      0        2 
  22  chr22_42767674     ASom    T    A        0      0        2 
  22  chr22_42767674     HCab    T    A        1      2        2 
  22  chr22_42767674     HPrz    T    A        1      2        2 
  22  chr22_42767674     ZBoe    T    A        1      2        2 
  22  chr22_42767674     ZGre    T    A        0      0        2 
  22  chr22_42767674     ZHar    T    A        0      0        2 
  22  chr22_42767674   Sample    T    A        1      2        2 
  22  chr22_42776179     AAsi    G    T      0.5      1        2 
  22  chr22_42776179     AKia    G    T        0      0        2 
  22  chr22_42776179     AOna    G    T        0      0        2 
  22  chr22_42776179     ASom    G    T        0      0        2 
  22  chr22_42776179     HCab    G    T        0      0        2 
  22  chr22_42776179     HPrz    G    T        0      0        2 
  22  chr22_42776179     ZBoe    G    T        0      0        2 
  22  chr22_42776179     ZGre    G    T        0      0        2 
  22  chr22_42776179     ZHar    G    T        0      0        2 
  22  chr22_42776179   Sample    G    T        0      0        2 
  22  chr22_42790330     AAsi    G    C        0      0        2 
  22  chr22_42790330     AKia    G    C        0      0        2 
  22  chr22_42790330     AOna    G    C        0      0        2 
  22  chr22_42790330     ASom    G    C        0      0        2 
  22  chr22_42790330     HCab    G    C        0      0        2 
  22  chr22_42790330     HPrz    G    C        1      2        2 
  22  chr22_42790330     ZBoe    G    C        0      0        2 
  22  chr22_42790330     ZGre    G    C        0      0        2 
  22  chr22_42790330     ZHar    G    C        0      0        2 
  22  chr22_42790330   Sample    G    C        0      0        2 
  22  chr22_42825315     AAsi    G    C        0      0        2 
  22  chr22_42825315     AKia    G    C        0      0        2 
  22  chr22_42825315     AOna    G    C        0      0        2 
  22  chr22_42825315     ASom    G    C        0      0        2 
  22  chr22_42825315     HCab    G    C        0      0        2 
  22  chr22_42825315     HPrz    G    C        0      0        2 
  22  chr22_42825315     ZBoe    G    C        1      2        2 
  22  chr22_42825315     ZGre    G    C        0      0        2 
  22  chr22_42825315     ZHar    G    C        0      0        2 
  22  chr22_42825315   Sample    G    C        0      0        2 
  22  chr22_42837817     AAsi    C    A        0      0        2 
  22  chr22_42837817     AKia    C    A        0      0        2 
  22  chr22_42837817     AOna    C    A        0      0        2 
  22  chr22_42837817     ASom    C    A        0      0        2 
  22  chr22_42837817     HCab    C    A        1      2        2 
  22  chr22_42837817     HPrz    C    A        1      2        2 
  22  chr22_42837817     ZBoe    C    A        0      0        2 
  22  chr22_42837817     ZGre    C    A        0      0        2 
  22  chr22_42837817     ZHar    C    A        0      0        2 
  22  chr22_42837817   Sample    C    A        1      2        2 
  22  chr22_42838796     AAsi    T    A        0      0        2 
  22  chr22_42838796     AKia    T    A        0      0        2 
  22  chr22_42838796     AOna    T    A        0      0        2 
  22  chr22_42838796     ASom    T    A        0      0        2 
  22  chr22_42838796     HCab    T    A      0.5      1        2 
  22  chr22_42838796     HPrz    T    A        1      2        2 
  22  chr22_42838796     ZBoe    T    A        0      0        2 
  22  chr22_42838796     ZGre    T    A        0      0        2 
  22  chr22_42838796     ZHar    T    A        0      0        2 
  22  chr22_42838796   Sample    T    A        1      2        2 
  22  chr22_42854486     AAsi    A    C        0      0        2 
  22  chr22_42854486     AKia    A    C        1      2        2 
  22  chr22_42854486     AOna    A    C        0      0        2 
  22  chr22_42854486     ASom    A    C        0      0        2 
  22  chr22_42854486     HCab    A    C        0      0        2 
  22  chr22_42854486     HPrz    A    C        0      0        2 
  22  chr22_42854486     ZBoe    A    C        0      0        2 
  22  chr22_42854486     ZGre    A    C        0      0        2 
  22  chr22_42854486     ZHar    A    C        0      0        2 
  22  chr22_42854486   Sample    A    C        0      0        2 
  22  chr22_42856475     AAsi    C    G        0      0        2 
  22  chr22_42856475     AKia    C    G        0      0        2 
  22  chr22_42856475     AOna    C    G        0      0        2 
  22  chr22_42856475     ASom    C    G        0      0        2 
  22  chr22_42856475     HCab    C    G        0      0        2 
  22  chr22_42856475     HPrz    C    G        0      0        2 
  22  chr22_42856475     ZBoe    C    G        0      0        2 
  22  chr22_42856475     ZGre    C    G        0      0        2 
  22  chr22_42856475     ZHar    C    G        1      2        2 
  22  chr22_42856475   Sample    C    G        0      0        2 
  22  chr22_42858052     AAsi    A    T        0      0        2 
  22  chr22_42858052     AKia    A    T        0      0        2 
  22  chr22_42858052     AOna    A    T        0      0        2 
  22  chr22_42858052     ASom    A    T        0      0        2 
  22  chr22_42858052     HCab    A    T        1      2        2 
  22  chr22_42858052     HPrz    A    T        1      2        2 
  22  chr22_42858052     ZBoe    A    T        0      0        2 
  22  chr22_42858052     ZGre    A    T        0      0        2 
  22  chr22_42858052     ZHar    A    T        0      0        2 
  22  chr22_42858052   Sample    A    T        1      2        2 
  22  chr22_42865766     AAsi    T    G        0      0        2 
  22  chr22_42865766     AKia    T    G        0      0        2 
  22  chr22_42865766     AOna    T    G        0      0        2 
  22  chr22_42865766     ASom    T    G        0      0        2 
  22  chr22_42865766     HCab    T    G        1      2        2 
  22  chr22_42865766     HPrz    T    G        1      2        2 
  22  chr22_42865766     ZBoe    T    G        0      0        2 
  22  chr22_42865766     ZGre    T    G        0      0        2 
  22  chr22_42865766     ZHar    T    G        0      0        2 
  22  chr22_42865766   Sample    T    G        1      2        2 
  22  chr22_42867590     AAsi    A    C        0      0        2 
  22  chr22_42867590     AKia    A    C        0      0        2 
  22  chr22_42867590     AOna    A    C      0.5      1        2 
  22  chr22_42867590     ASom    A    C        0      0        2 
  22  chr22_42867590     HCab    A    C        0      0        2 
  22  chr22_42867590     HPrz    A    C        0      0        2 
  22  chr22_42867590     ZBoe    A    C        0      0        2 
  22  chr22_42867590     ZGre    A    C        0      0        2 
  22  chr22_42867590     ZHar    A    C        0      0        2 
  22  chr22_42867590   Sample    A    C        0      0        2 
  22  chr22_42880157     AAsi    C    A        0      0        2 
  22  chr22_42880157     AKia    C    A        0      0        2 
  22  chr22_42880157     AOna    C    A        0      0        2 
  22  chr22_42880157     ASom    C    A        0      0        2 
  22  chr22_42880157     HCab    C    A        1      2        2 
  22  chr22_42880157     HPrz    C    A        1      2        2 
  22  chr22_42880157     ZBoe    C    A        0      0        2 
  22  chr22_42880157     ZGre    C    A        0      0        2 
  22  chr22_42880157     ZHar    C    A        0      0        2 
  22  chr22_42880157   Sample    C    A        1      2        2 
  22  chr22_42918069     AAsi    A    C        0      0        2 
  22  chr22_42918069     AKia    A    C        0      0        2 
  22  chr22_42918069     AOna    A    C      0.5      1        2 
  22  chr22_42918069     ASom    A    C        0      0        2 
  22  chr22_42918069     HCab    A    C        0      0        2 
  22  chr22_42918069     HPrz    A    C        0      0        2 
  22  chr22_42918069     ZBoe    A    C        0      0        2 
  22  chr22_42918069     ZGre    A    C        0      0        2 
  22  chr22_42918069     ZHar    A    C        0      0        2 
  22  chr22_42918069   Sample    A    C        0      0        2 
  22  chr22_42939518     AAsi    G    C        0      0        2 
  22  chr22_42939518     AKia    G    C        1      2        2 
  22  chr22_42939518     AOna    G    C        0      0        2 
  22  chr22_42939518     ASom    G    C        0      0        2 
  22  chr22_42939518     HCab    G    C        0      0        2 
  22  chr22_42939518     HPrz    G    C        0      0        2 
  22  chr22_42939518     ZBoe    G    C        0      0        2 
  22  chr22_42939518     ZGre    G    C        0      0        2 
  22  chr22_42939518     ZHar    G    C        0      0        2 
  22  chr22_42939518   Sample    G    C        0      0        2 
  22  chr22_42965452     AAsi    G    C        0      0        2 
  22  chr22_42965452     AKia    G    C        0      0        2 
  22  chr22_42965452     AOna    G    C        0      0        2 
  22  chr22_42965452     ASom    G    C        0      0        2 
  22  chr22_42965452     HCab    G    C        1      2        2 
  22  chr22_42965452     HPrz    G    C        1      2        2 
  22  chr22_42965452     ZBoe    G    C        0      0        2 
  22  chr22_42965452     ZGre    G    C        0      0        2 
  22  chr22_42965452     ZHar    G    C        0      0        2 
  22  chr22_42965452   Sample    G    C        1      2        2 
  22  chr22_42998662     AAsi    G    C        0      0        2 
  22  chr22_42998662     AKia    G    C        0      0        2 
  22  chr22_42998662     AOna    G    C        0      0        2 
  22  chr22_42998662     ASom    G    C        1      2        2 
  22  chr22_42998662     HCab    G    C        0      0        2 
  22  chr22_42998662     HPrz    G    C        0      0        2 
  22  chr22_42998662     ZBoe    G    C        0      0        2 
  22  chr22_42998662     ZGre    G    C        0      0        2 
  22  chr22_42998662     ZHar    G    C        0      0        2 
  22  chr22_42998662   Sample    G    C        0      0        2 
  22  chr22_43001526     AAsi    G    T        0      0        2 
  22  chr22_43001526     AKia    G    T        0      0        2 
  22  chr22_43001526     AOna    G    T        0      0        2 
  22  chr22_43001526     ASom    G    T        0      0        2 
  22  chr22_43001526     HCab    G    T        0      0        2 
  22  chr22_43001526     HPrz    G    T        0      0        2 
  22  chr22_43001526     ZBoe    G    T        1      2        2 
  22  chr22_43001526     ZGre    G    T        1      2        2 
  22  chr22_43001526     ZHar    G    T        0      0        2 
  22  chr22_43001526   Sample    G    T        0      0        2 
  22  chr22_43007600     AAsi    C    G        0      0        2 
  22  chr22_43007600     AKia    C    G        0      0        2 
  22  chr22_43007600     AOna    C    G      0.5      1        2 
  22  chr22_43007600     ASom    C    G        0      0        2 
  22  chr22_43007600     HCab    C    G        0      0        2 
  22  chr22_43007600     HPrz    C    G        0      0        2 
  22  chr22_43007600     ZBoe    C    G        0      0        2 
  22  chr22_43007600     ZGre    C    G        0      0        2 
  22  chr22_43007600     ZHar    C    G        0      0        2 
  22  chr22_43007600   Sample    C    G        0      0        2 
  22  chr22_43010428     AAsi    G    T        0      0        2 
  22  chr22_43010428     AKia    G    T        0      0        2 
  22  chr22_43010428     AOna    G    T        0      0        2 
  22  chr22_43010428     ASom    G    T        0      0        2 
  22  chr22_43010428     HCab    G    T        0      0        2 
  22  chr22_43010428     HPrz    G    T        0      0        2 
  22  chr22_43010428     ZBoe    G    T        0      0        2 
  22  chr22_43010428     ZGre    G    T        0      0        2 
  22  chr22_43010428     ZHar    G    T        1      2        2 
  22  chr22_43010428   Sample    G    T        0      0        2 
  22  chr22_43040097     AAsi    T    G        0      0        2 
  22  chr22_43040097     AKia    T    G        0      0        2 
  22  chr22_43040097     AOna    T    G        0      0        2 
  22  chr22_43040097     ASom    T    G        0      0        2 
  22  chr22_43040097     HCab    T    G        0      0        2 
  22  chr22_43040097     HPrz    T    G        0      0        2 
  22  chr22_43040097     ZBoe    T    G        0      0        2 
  22  chr22_43040097     ZGre    T    G        0      0        2 
  22  chr22_43040097     ZHar    T    G      0.5      1        2 
  22  chr22_43040097   Sample    T    G        0      0        2 
  22  chr22_43055703     AAsi    T    G        0      0        2 
  22  chr22_43055703     AKia    T    G        0      0        2 
  22  chr22_43055703     AOna    T    G        0      0        2 
  22  chr22_43055703     ASom    T    G        0      0        2 
  22  chr22_43055703     HCab    T    G        0      0        2 
  22  chr22_43055703     HPrz    T    G        0      0        2 
  22  chr22_43055703     ZBoe    T    G        0      0        2 
  22  chr22_43055703     ZGre    T    G        0      0        2 
  22  chr22_43055703     ZHar    T    G      0.5      1        2 
  22  chr22_43055703   Sample    T    G        0      0        2 
  22  chr22_43068837     AAsi    A    C        0      0        2 
  22  chr22_43068837     AKia    A    C      0.5      1        2 
  22  chr22_43068837     AOna    A    C        1      2        2 
  22  chr22_43068837     ASom    A    C        0      0        2 
  22  chr22_43068837     HCab    A    C        0      0        2 
  22  chr22_43068837     HPrz    A    C        0      0        2 
  22  chr22_43068837     ZBoe    A    C        0      0        2 
  22  chr22_43068837     ZGre    A    C        0      0        2 
  22  chr22_43068837     ZHar    A    C        0      0        2 
  22  chr22_43068837   Sample    A    C        0      0        2 
  22  chr22_43069865     AAsi    A    T        0      0        2 
  22  chr22_43069865     AKia    A    T      0.5      1        2 
  22  chr22_43069865     AOna    A    T        0      0        2 
  22  chr22_43069865     ASom    A    T        0      0        2 
  22  chr22_43069865     HCab    A    T        0      0        2 
  22  chr22_43069865     HPrz    A    T        0      0        2 
  22  chr22_43069865     ZBoe    A    T        0      0        2 
  22  chr22_43069865     ZGre    A    T        0      0        2 
  22  chr22_43069865     ZHar    A    T        0      0        2 
  22  chr22_43069865   Sample    A    T        0      0        2 
  22  chr22_43078779     AAsi    T    G        0      0        2 
  22  chr22_43078779     AKia    T    G        1      2        2 
  22  chr22_43078779     AOna    T    G        0      0        2 
  22  chr22_43078779     ASom    T    G        0      0        2 
  22  chr22_43078779     HCab    T    G        0      0        2 
  22  chr22_43078779     HPrz    T    G        0      0        2 
  22  chr22_43078779     ZBoe    T    G        0      0        2 
  22  chr22_43078779     ZGre    T    G        0      0        2 
  22  chr22_43078779     ZHar    T    G        0      0        2 
  22  chr22_43078779   Sample    T    G        0      0        2 
  22  chr22_43096669     AAsi    C    A        0      0        2 
  22  chr22_43096669     AKia    C    A      0.5      1        2 
  22  chr22_43096669     AOna    C    A        0      0        2 
  22  chr22_43096669     ASom    C    A        0      0        2 
  22  chr22_43096669     HCab    C    A        0      0        2 
  22  chr22_43096669     HPrz    C    A        0      0        2 
  22  chr22_43096669     ZBoe    C    A        0      0        2 
  22  chr22_43096669     ZGre    C    A        0      0        2 
  22  chr22_43096669     ZHar    C    A        0      0        2 
  22  chr22_43096669   Sample    C    A        0      0        2 
  22  chr22_43106503     AAsi    A    C        0      0        2 
  22  chr22_43106503     AKia    A    C        0      0        2 
  22  chr22_43106503     AOna    A    C        0      0        2 
  22  chr22_43106503     ASom    A    C      0.5      1        2 
  22  chr22_43106503     HCab    A    C        0      0        2 
  22  chr22_43106503     HPrz    A    C        0      0        2 
  22  chr22_43106503     ZBoe    A    C        0      0        2 
  22  chr22_43106503     ZGre    A    C        0      0        2 
  22  chr22_43106503     ZHar    A    C        0      0        2 
  22  chr22_43106503   Sample    A    C        0      0        2 
  22  chr22_43115288     AAsi    G    T        0      0        2 
  22  chr22_43115288     AKia    G    T        0      0        2 
  22  chr22_43115288     AOna    G    T        0      0        2 
  22  chr22_43115288     ASom    G    T        0      0        2 
  22  chr22_43115288     HCab    G    T        1      2        2 
  22  chr22_43115288     HPrz    G    T        1      2        2 
  22  chr22_43115288     ZBoe    G    T        0      0        2 
  22  chr22_43115288     ZGre    G    T        0      0        2 
  22  chr22_43115288     ZHar    G    T        0      0        2 
  22  chr22_43115288   Sample    G    T        1      2        2 
  22  chr22_43126238     AAsi    G    C        1      2        2 
  22  chr22_43126238     AKia    G    C        0      0        2 
  22  chr22_43126238     AOna    G    C        0      0        2 
  22  chr22_43126238     ASom    G    C        1      2        2 
  22  chr22_43126238     HCab    G    C        0      0        2 
  22  chr22_43126238     HPrz    G    C        0      0        2 
  22  chr22_43126238     ZBoe    G    C        0      0        2 
  22  chr22_43126238     ZGre    G    C        0      0        2 
  22  chr22_43126238     ZHar    G    C        0      0        2 
  22  chr22_43126238   Sample    G    C        0      0        2 
  22  chr22_43150970     AAsi    G    T      0.5      1        2 
  22  chr22_43150970     AKia    G    T        0      0        2 
  22  chr22_43150970     AOna    G    T        0      0        2 
  22  chr22_43150970     ASom    G    T        0      0        2 
  22  chr22_43150970     HCab    G    T        0      0        2 
  22  chr22_43150970     HPrz    G    T        0      0        2 
  22  chr22_43150970     ZBoe    G    T        0      0        2 
  22  chr22_43150970     ZGre    G    T        0      0        2 
  22  chr22_43150970     ZHar    G    T        0      0        2 
  22  chr22_43150970   Sample    G    T        0      0        2 
  22  chr22_43158219     AAsi    G    T        0      0        2 
  22  chr22_43158219     AKia    G    T        0      0        2 
  22  chr22_43158219     AOna    G    T        0      0        2 
  22  chr22_43158219     ASom    G    T        0      0        2 
  22  chr22_43158219     HCab    G    T        1      2        2 
  22  chr22_43158219     HPrz    G    T        1      2        2 
  22  chr22_43158219     ZBoe    G    T        0      0        2 
  22  chr22_43158219     ZGre    G    T        0      0        2 
  22  chr22_43158219     ZHar    G    T        0      0        2 
  22  chr22_43158219   Sample    G    T        1      2        2 
  22  chr22_43170965     AAsi    G    C        0      0        2 
  22  chr22_43170965     AKia    G    C        0      0        2 
  22  chr22_43170965     AOna    G    C        0      0        2 
  22  chr22_43170965     ASom    G    C        0      0        2 
  22  chr22_43170965     HCab    G    C        1      2        2 
  22  chr22_43170965     HPrz    G    C        1      2        2 
  22  chr22_43170965     ZBoe    G    C        0      0        2 
  22  chr22_43170965     ZGre    G    C        0      0        2 
  22  chr22_43170965     ZHar    G    C        0      0        2 
  22  chr22_43170965   Sample    G    C        1      2        2 
  22  chr22_43188853     AAsi    G    T        0      0        2 
  22  chr22_43188853     AKia    G    T        0      0        2 
  22  chr22_43188853     AOna    G    T        0      0        2 
  22  chr22_43188853     ASom    G    T        0      0        2 
  22  chr22_43188853     HCab    G    T        0      0        2 
  22  chr22_43188853     HPrz    G    T        0      0        2 
  22  chr22_43188853     ZBoe    G    T      0.5      1        2 
  22  chr22_43188853     ZGre    G    T        0      0        2 
  22  chr22_43188853     ZHar    G    T        0      0        2 
  22  chr22_43188853   Sample    G    T        0      0        2 
  22  chr22_43208273     AAsi    T    G        0      0        2 
  22  chr22_43208273     AKia    T    G        0      0        2 
  22  chr22_43208273     AOna    T    G        0      0        2 
  22  chr22_43208273     ASom    T    G        0      0        2 
  22  chr22_43208273     HCab    T    G        0      0        2 
  22  chr22_43208273     HPrz    T    G        0      0        2 
  22  chr22_43208273     ZBoe    T    G        0      0        2 
  22  chr22_43208273     ZGre    T    G      0.5      1        2 
  22  chr22_43208273     ZHar    T    G        0      0        2 
  22  chr22_43208273   Sample    T    G        0      0        2 
  22  chr22_43223420     AAsi    A    T        0      0        2 
  22  chr22_43223420     AKia    A    T        0      0        2 
  22  chr22_43223420     AOna    A    T        0      0        2 
  22  chr22_43223420     ASom    A    T        0      0        2 
  22  chr22_43223420     HCab    A    T        1      2        2 
  22  chr22_43223420     HPrz    A    T        1      2        2 
  22  chr22_43223420     ZBoe    A    T        0      0        2 
  22  chr22_43223420     ZGre    A    T        0      0        2 
  22  chr22_43223420     ZHar    A    T        0      0        2 
  22  chr22_43223420   Sample    A    T        1      2        2 
  22  chr22_43258372     AAsi    C    A        0      0        2 
  22  chr22_43258372     AKia    C    A      0.5      1        2 
  22  chr22_43258372     AOna    C    A        0      0        2 
  22  chr22_43258372     ASom    C    A        0      0        2 
  22  chr22_43258372     HCab    C    A        0      0        2 
  22  chr22_43258372     HPrz    C    A        0      0        2 
  22  chr22_43258372     ZBoe    C    A        0      0        2 
  22  chr22_43258372     ZGre    C    A        0      0        2 
  22  chr22_43258372     ZHar    C    A        0      0        2 
  22  chr22_43258372   Sample    C    A        0      0        2 
  22  chr22_43260330     AAsi    G    C        0      0        2 
  22  chr22_43260330     AKia    G    C        0      0        2 
  22  chr22_43260330     AOna    G    C        0      0        2 
  22  chr22_43260330     ASom    G    C        0      0        2 
  22  chr22_43260330     HCab    G    C        0      0        2 
  22  chr22_43260330     HPrz    G    C        0      0        2 
  22  chr22_43260330     ZBoe    G    C      0.5      1        2 
  22  chr22_43260330     ZGre    G    C        0      0        2 
  22  chr22_43260330     ZHar    G    C        0      0        2 
  22  chr22_43260330   Sample    G    C        0      0        2 
  22  chr22_43276991     AAsi    T    G        1      2        2 
  22  chr22_43276991     AKia    T    G        0      0        2 
  22  chr22_43276991     AOna    T    G        0      0        2 
  22  chr22_43276991     ASom    T    G        0      0        2 
  22  chr22_43276991     HCab    T    G        0      0        2 
  22  chr22_43276991     HPrz    T    G        0      0        2 
  22  chr22_43276991     ZBoe    T    G        0      0        2 
  22  chr22_43276991     ZGre    T    G        0      0        2 
  22  chr22_43276991     ZHar    T    G        0      0        2 
  22  chr22_43276991   Sample    T    G        0      0        2 
  22  chr22_43297517     AAsi    G    C        1      2        2 
  22  chr22_43297517     AKia    G    C        1      2        2 
  22  chr22_43297517     AOna    G    C        1      2        2 
  22  chr22_43297517     ASom    G    C        1      2        2 
  22  chr22_43297517     HCab    G    C        0      0        2 
  22  chr22_43297517     HPrz    G    C        0      0        2 
  22  chr22_43297517     ZBoe    G    C        1      2        2 
  22  chr22_43297517     ZGre    G    C        0      0        2 
  22  chr22_43297517     ZHar    G    C        0      0        2 
  22  chr22_43297517   Sample    G    C        0      0        2 
  22  chr22_43303674     AAsi    G    C        0      0        2 
  22  chr22_43303674     AKia    G    C        1      2        2 
  22  chr22_43303674     AOna    G    C        0      0        2 
  22  chr22_43303674     ASom    G    C        0      0        2 
  22  chr22_43303674     HCab    G    C        0      0        2 
  22  chr22_43303674     HPrz    G    C        0      0        2 
  22  chr22_43303674     ZBoe    G    C        0      0        2 
  22  chr22_43303674     ZGre    G    C        0      0        2 
  22  chr22_43303674     ZHar    G    C        0      0        2 
  22  chr22_43303674   Sample    G    C        0      0        2 
  22  chr22_43306541     AAsi    A    C        0      0        2 
  22  chr22_43306541     AKia    A    C      0.5      1        2 
  22  chr22_43306541     AOna    A    C        0      0        2 
  22  chr22_43306541     ASom    A    C        0      0        2 
  22  chr22_43306541     HCab    A    C        0      0        2 
  22  chr22_43306541     HPrz    A    C        0      0        2 
  22  chr22_43306541     ZBoe    A    C        0      0        2 
  22  chr22_43306541     ZGre    A    C        0      0        2 
  22  chr22_43306541     ZHar    A    C        0      0        2 
  22  chr22_43306541   Sample    A    C        0      0        2 
  22  chr22_43316600     AAsi    G    C        0      0        2 
  22  chr22_43316600     AKia    G    C        0      0        2 
  22  chr22_43316600     AOna    G    C        0      0        2 
  22  chr22_43316600     ASom    G    C        1      2        2 
  22  chr22_43316600     HCab    G    C        0      0        2 
  22  chr22_43316600     HPrz    G    C        0      0        2 
  22  chr22_43316600     ZBoe    G    C        0      0        2 
  22  chr22_43316600     ZGre    G    C        0      0        2 
  22  chr22_43316600     ZHar    G    C        0      0        2 
  22  chr22_43316600   Sample    G    C        0      0        2 
  22  chr22_43338364     AAsi    A    C        0      0        2 
  22  chr22_43338364     AKia    A    C        0      0        2 
  22  chr22_43338364     AOna    A    C        0      0        2 
  22  chr22_43338364     ASom    A    C        0      0        2 
  22  chr22_43338364     HCab    A    C        1      2        2 
  22  chr22_43338364     HPrz    A    C        1      2        2 
  22  chr22_43338364     ZBoe    A    C        0      0        2 
  22  chr22_43338364     ZGre    A    C        0      0        2 
  22  chr22_43338364     ZHar    A    C        0      0        2 
  22  chr22_43338364   Sample    A    C        1      2        2 
  22  chr22_43352526     AAsi    C    G        0      0        2 
  22  chr22_43352526     AKia    C    G        0      0        2 
  22  chr22_43352526     AOna    C    G        1      2        2 
  22  chr22_43352526     ASom    C    G        0      0        2 
  22  chr22_43352526     HCab    C    G        0      0        2 
  22  chr22_43352526     HPrz    C    G        0      0        2 
  22  chr22_43352526     ZBoe    C    G        0      0        2 
  22  chr22_43352526     ZGre    C    G        0      0        2 
  22  chr22_43352526     ZHar    C    G        0      0        2 
  22  chr22_43352526   Sample    C    G        0      0        2 
  22  chr22_43376757     AAsi    G    C        0      0        2 
  22  chr22_43376757     AKia    G    C        0      0        2 
  22  chr22_43376757     AOna    G    C        0      0        2 
  22  chr22_43376757     ASom    G    C        0      0        2 
  22  chr22_43376757     HCab    G    C        1      2        2 
  22  chr22_43376757     HPrz    G    C        1      2        2 
  22  chr22_43376757     ZBoe    G    C        0      0        2 
  22  chr22_43376757     ZGre    G    C        0      0        2 
  22  chr22_43376757     ZHar    G    C        0      0        2 
  22  chr22_43376757   Sample    G    C        1      2        2 
  22  chr22_43402552     AAsi    G    C        0      0        2 
  22  chr22_43402552     AKia    G    C        0      0        2 
  22  chr22_43402552     AOna    G    C        0      0        2 
  22  chr22_43402552     ASom    G    C        0      0        2 
  22  chr22_43402552     HCab    G    C        1      2        2 
  22  chr22_43402552     HPrz    G    C        1      2        2 
  22  chr22_43402552     ZBoe    G    C        0      0        2 
  22  chr22_43402552     ZGre    G    C        0      0        2 
  22  chr22_43402552     ZHar    G    C        0      0        2 
  22  chr22_43402552   Sample    G    C        1      2        2 
  22  chr22_43415885     AAsi    C    A        0      0        2 
  22  chr22_43415885     AKia    C    A        0      0        2 
  22  chr22_43415885     AOna    C    A        0      0        2 
  22  chr22_43415885     ASom    C    A        0      0        2 
  22  chr22_43415885     HCab    C    A        0      0        2 
  22  chr22_43415885     HPrz    C    A        1      2        2 
  22  chr22_43415885     ZBoe    C    A        0      0        2 
  22  chr22_43415885     ZGre    C    A        0      0        2 
  22  chr22_43415885     ZHar    C    A        0      0        2 
  22  chr22_43415885   Sample    C    A        0      0        2 
  22  chr22_43421646     AAsi    C    A        0      0        2 
  22  chr22_43421646     AKia    C    A        0      0        2 
  22  chr22_43421646     AOna    C    A        0      0        2 
  22  chr22_43421646     ASom    C    A        0      0        2 
  22  chr22_43421646     HCab    C    A        0      0        2 
  22  chr22_43421646     HPrz    C    A        0      0        2 
  22  chr22_43421646     ZBoe    C    A      0.5      1        2 
  22  chr22_43421646     ZGre    C    A        0      0        2 
  22  chr22_43421646     ZHar    C    A        0      0        2 
  22  chr22_43421646   Sample    C    A        0      0        2 
  22  chr22_43423305     AAsi    C    G        0      0        2 
  22  chr22_43423305     AKia    C    G        0      0        2 
  22  chr22_43423305     AOna    C    G        0      0        2 
  22  chr22_43423305     ASom    C    G        0      0        2 
  22  chr22_43423305     HCab    C    G        0      0        2 
  22  chr22_43423305     HPrz    C    G        0      0        2 
  22  chr22_43423305     ZBoe    C    G      0.5      1        2 
  22  chr22_43423305     ZGre    C    G        0      0        2 
  22  chr22_43423305     ZHar    C    G        0      0        2 
  22  chr22_43423305   Sample    C    G        0      0        2 
  22  chr22_43423365     AAsi    T    G        0      0        2 
  22  chr22_43423365     AKia    T    G        1      2        2 
  22  chr22_43423365     AOna    T    G        1      2        2 
  22  chr22_43423365     ASom    T    G        0      0        2 
  22  chr22_43423365     HCab    T    G        0      0        2 
  22  chr22_43423365     HPrz    T    G        0      0        2 
  22  chr22_43423365     ZBoe    T    G        0      0        2 
  22  chr22_43423365     ZGre    T    G        0      0        2 
  22  chr22_43423365     ZHar    T    G        0      0        2 
  22  chr22_43423365   Sample    T    G        0      0        2 
  22  chr22_43428269     AAsi    G    C        0      0        2 
  22  chr22_43428269     AKia    G    C        0      0        2 
  22  chr22_43428269     AOna    G    C        0      0        2 
  22  chr22_43428269     ASom    G    C        0      0        2 
  22  chr22_43428269     HCab    G    C        0      0        2 
  22  chr22_43428269     HPrz    G    C        0      0        2 
  22  chr22_43428269     ZBoe    G    C      0.5      1        2 
  22  chr22_43428269     ZGre    G    C        0      0        2 
  22  chr22_43428269     ZHar    G    C        0      0        2 
  22  chr22_43428269   Sample    G    C        0      0        2 
  22  chr22_43433835     AAsi    C    A        0      0        2 
  22  chr22_43433835     AKia    C    A        0      0        2 
  22  chr22_43433835     AOna    C    A        0      0        2 
  22  chr22_43433835     ASom    C    A        1      2        2 
  22  chr22_43433835     HCab    C    A        0      0        2 
  22  chr22_43433835     HPrz    C    A        0      0        2 
  22  chr22_43433835     ZBoe    C    A        0      0        2 
  22  chr22_43433835     ZGre    C    A        0      0        2 
  22  chr22_43433835     ZHar    C    A        0      0        2 
  22  chr22_43433835   Sample    C    A        0      0        2 
  22  chr22_43460678     AAsi    G    T        0      0        2 
  22  chr22_43460678     AKia    G    T        0      0        2 
  22  chr22_43460678     AOna    G    T        0      0        2 
  22  chr22_43460678     ASom    G    T        0      0        2 
  22  chr22_43460678     HCab    G    T        1      2        2 
  22  chr22_43460678     HPrz    G    T        1      2        2 
  22  chr22_43460678     ZBoe    G    T        0      0        2 
  22  chr22_43460678     ZGre    G    T        0      0        2 
  22  chr22_43460678     ZHar    G    T        0      0        2 
  22  chr22_43460678   Sample    G    T        1      2        2 
  22  chr22_43462102     AAsi    G    C        0      0        2 
  22  chr22_43462102     AKia    G    C        0      0        2 
  22  chr22_43462102     AOna    G    C        0      0        2 
  22  chr22_43462102     ASom    G    C        0      0        2 
  22  chr22_43462102     HCab    G    C        1      2        2 
  22  chr22_43462102     HPrz    G    C        1      2        2 
  22  chr22_43462102     ZBoe    G    C        0      0        2 
  22  chr22_43462102     ZGre    G    C        0      0        2 
  22  chr22_43462102     ZHar    G    C        0      0        2 
  22  chr22_43462102   Sample    G    C        1      2        2 
  22  chr22_43510287     AAsi    G    T        0      0        2 
  22  chr22_43510287     AKia    G    T        0      0        2 
  22  chr22_43510287     AOna    G    T        0      0        2 
  22  chr22_43510287     ASom    G    T        0      0        2 
  22  chr22_43510287     HCab    G    T        1      2        2 
  22  chr22_43510287     HPrz    G    T        1      2        2 
  22  chr22_43510287     ZBoe    G    T        0      0        2 
  22  chr22_43510287     ZGre    G    T        0      0        2 
  22  chr22_43510287     ZHar    G    T        0      0        2 
  22  chr22_43510287   Sample    G    T        1      2        2 
  22  chr22_43512726     AAsi    T    G        0      0        2 
  22  chr22_43512726     AKia    T    G      0.5      1        2 
  22  chr22_43512726     AOna    T    G        0      0        2 
  22  chr22_43512726     ASom    T    G        0      0        2 
  22  chr22_43512726     HCab    T    G        0      0        2 
  22  chr22_43512726     HPrz    T    G        0      0        2 
  22  chr22_43512726     ZBoe    T    G        0      0        2 
  22  chr22_43512726     ZGre    T    G        0      0        2 
  22  chr22_43512726     ZHar    T    G        0      0        2 
  22  chr22_43512726   Sample    T    G        0      0        2 
  22  chr22_43540860     AAsi    C    G        0      0        2 
  22  chr22_43540860     AKia    C    G        0      0        2 
  22  chr22_43540860     AOna    C    G        0      0        2 
  22  chr22_43540860     ASom    C    G        0      0        2 
  22  chr22_43540860     HCab    C    G        0      0        2 
  22  chr22_43540860     HPrz    C    G        0      0        2 
  22  chr22_43540860     ZBoe    C    G        0      0        2 
  22  chr22_43540860     ZGre    C    G      0.5      1        2 
  22  chr22_43540860     ZHar    C    G        0      0        2 
  22  chr22_43540860   Sample    C    G        0      0        2 
  22  chr22_43543516     AAsi    A    C        0      0        2 
  22  chr22_43543516     AKia    A    C        0      0        2 
  22  chr22_43543516     AOna    A    C        0      0        2 
  22  chr22_43543516     ASom    A    C        0      0        2 
  22  chr22_43543516     HCab    A    C        0      0        2 
  22  chr22_43543516     HPrz    A    C        0      0        2 
  22  chr22_43543516     ZBoe    A    C      0.5      1        2 
  22  chr22_43543516     ZGre    A    C        0      0        2 
  22  chr22_43543516     ZHar    A    C        0      0        2 
  22  chr22_43543516   Sample    A    C        0      0        2 
  22  chr22_43567376     AAsi    G    T        0      0        2 
  22  chr22_43567376     AKia    G    T        0      0        2 
  22  chr22_43567376     AOna    G    T        0      0        2 
  22  chr22_43567376     ASom    G    T        0      0        2 
  22  chr22_43567376     HCab    G    T      0.5      1        2 
  22  chr22_43567376     HPrz    G    T        0      0        2 
  22  chr22_43567376     ZBoe    G    T        0      0        2 
  22  chr22_43567376     ZGre    G    T        0      0        2 
  22  chr22_43567376     ZHar    G    T        0      0        2 
  22  chr22_43567376   Sample    G    T        0      0        2 
  22  chr22_43573075     AAsi    G    T        0      0        2 
  22  chr22_43573075     AKia    G    T        0      0        2 
  22  chr22_43573075     AOna    G    T        0      0        2 
  22  chr22_43573075     ASom    G    T        0      0        2 
  22  chr22_43573075     HCab    G    T        0      0        2 
  22  chr22_43573075     HPrz    G    T        0      0        2 
  22  chr22_43573075     ZBoe    G    T        0      0        2 
  22  chr22_43573075     ZGre    G    T        0      0        2 
  22  chr22_43573075     ZHar    G    T      0.5      1        2 
  22  chr22_43573075   Sample    G    T        0      0        2 
  22  chr22_43581639     AAsi    G    C        0      0        2 
  22  chr22_43581639     AKia    G    C        0      0        2 
  22  chr22_43581639     AOna    G    C        0      0        2 
  22  chr22_43581639     ASom    G    C        0      0        2 
  22  chr22_43581639     HCab    G    C        0      0        2 
  22  chr22_43581639     HPrz    G    C        0      0        2 
  22  chr22_43581639     ZBoe    G    C      0.5      1        2 
  22  chr22_43581639     ZGre    G    C        0      0        2 
  22  chr22_43581639     ZHar    G    C        0      0        2 
  22  chr22_43581639   Sample    G    C        0      0        2 
  22  chr22_43592813     AAsi    G    T        0      0        2 
  22  chr22_43592813     AKia    G    T        0      0        2 
  22  chr22_43592813     AOna    G    T        0      0        2 
  22  chr22_43592813     ASom    G    T        0      0        2 
  22  chr22_43592813     HCab    G    T        1      2        2 
  22  chr22_43592813     HPrz    G    T        1      2        2 
  22  chr22_43592813     ZBoe    G    T        0      0        2 
  22  chr22_43592813     ZGre    G    T        0      0        2 
  22  chr22_43592813     ZHar    G    T        0      0        2 
  22  chr22_43592813   Sample    G    T        1      2        2 
  22  chr22_43593201     AAsi    A    T        1      2        2 
  22  chr22_43593201     AKia    A    T        0      0        2 
  22  chr22_43593201     AOna    A    T        0      0        2 
  22  chr22_43593201     ASom    A    T        1      2        2 
  22  chr22_43593201     HCab    A    T        0      0        2 
  22  chr22_43593201     HPrz    A    T        0      0        2 
  22  chr22_43593201     ZBoe    A    T        0      0        2 
  22  chr22_43593201     ZGre    A    T        0      0        2 
  22  chr22_43593201     ZHar    A    T        0      0        2 
  22  chr22_43593201   Sample    A    T        0      0        2 
  22  chr22_43600731     AAsi    T    A        0      0        2 
  22  chr22_43600731     AKia    T    A        1      2        2 
  22  chr22_43600731     AOna    T    A        0      0        2 
  22  chr22_43600731     ASom    T    A        0      0        2 
  22  chr22_43600731     HCab    T    A        0      0        2 
  22  chr22_43600731     HPrz    T    A        0      0        2 
  22  chr22_43600731     ZBoe    T    A        0      0        2 
  22  chr22_43600731     ZGre    T    A        0      0        2 
  22  chr22_43600731     ZHar    T    A        0      0        2 
  22  chr22_43600731   Sample    T    A        0      0        2 
  22  chr22_43604757     AAsi    G    T        0      0        2 
  22  chr22_43604757     AKia    G    T        0      0        2 
  22  chr22_43604757     AOna    G    T        0      0        2 
  22  chr22_43604757     ASom    G    T        0      0        2 
  22  chr22_43604757     HCab    G    T      0.5      1        2 
  22  chr22_43604757     HPrz    G    T        0      0        2 
  22  chr22_43604757     ZBoe    G    T        0      0        2 
  22  chr22_43604757     ZGre    G    T        0      0        2 
  22  chr22_43604757     ZHar    G    T        0      0        2 
  22  chr22_43604757   Sample    G    T        1      2        2 
  22  chr22_43606509     AAsi    C    G        0      0        2 
  22  chr22_43606509     AKia    C    G        0      0        2 
  22  chr22_43606509     AOna    C    G        0      0        2 
  22  chr22_43606509     ASom    C    G        0      0        2 
  22  chr22_43606509     HCab    C    G        1      2        2 
  22  chr22_43606509     HPrz    C    G        1      2        2 
  22  chr22_43606509     ZBoe    C    G        0      0        2 
  22  chr22_43606509     ZGre    C    G        0      0        2 
  22  chr22_43606509     ZHar    C    G        0      0        2 
  22  chr22_43606509   Sample    C    G        1      2        2 
  22  chr22_43612026     AAsi    G    T        0      0        2 
  22  chr22_43612026     AKia    G    T        0      0        2 
  22  chr22_43612026     AOna    G    T        0      0        2 
  22  chr22_43612026     ASom    G    T      0.5      1        2 
  22  chr22_43612026     HCab    G    T        0      0        2 
  22  chr22_43612026     HPrz    G    T        0      0        2 
  22  chr22_43612026     ZBoe    G    T        0      0        2 
  22  chr22_43612026     ZGre    G    T        0      0        2 
  22  chr22_43612026     ZHar    G    T        0      0        2 
  22  chr22_43612026   Sample    G    T        0      0        2 
  22  chr22_43635967     AAsi    G    T        0      0        2 
  22  chr22_43635967     AKia    G    T        0      0        2 
  22  chr22_43635967     AOna    G    T        0      0        2 
  22  chr22_43635967     ASom    G    T        1      2        2 
  22  chr22_43635967     HCab    G    T        0      0        2 
  22  chr22_43635967     HPrz    G    T        0      0        2 
  22  chr22_43635967     ZBoe    G    T        0      0        2 
  22  chr22_43635967     ZGre    G    T        0      0        2 
  22  chr22_43635967     ZHar    G    T        0      0        2 
  22  chr22_43635967   Sample    G    T        0      0        2 
  22  chr22_43640864     AAsi    T    A        0      0        2 
  22  chr22_43640864     AKia    T    A        0      0        2 
  22  chr22_43640864     AOna    T    A        0      0        2 
  22  chr22_43640864     ASom    T    A        0      0        2 
  22  chr22_43640864     HCab    T    A        1      2        2 
  22  chr22_43640864     HPrz    T    A        1      2        2 
  22  chr22_43640864     ZBoe    T    A        0      0        2 
  22  chr22_43640864     ZGre    T    A        0      0        2 
  22  chr22_43640864     ZHar    T    A        0      0        2 
  22  chr22_43640864   Sample    T    A        1      2        2 
  22  chr22_43656133     AAsi    T    A        0      0        2 
  22  chr22_43656133     AKia    T    A        0      0        2 
  22  chr22_43656133     AOna    T    A        0      0        2 
  22  chr22_43656133     ASom    T    A        0      0        2 
  22  chr22_43656133     HCab    T    A        1      2        2 
  22  chr22_43656133     HPrz    T    A        1      2        2 
  22  chr22_43656133     ZBoe    T    A        0      0        2 
  22  chr22_43656133     ZGre    T    A        0      0        2 
  22  chr22_43656133     ZHar    T    A        0      0        2 
  22  chr22_43656133   Sample    T    A        1      2        2 
  22  chr22_43660420     AAsi    G    T        0      0        2 
  22  chr22_43660420     AKia    G    T      0.5      1        2 
  22  chr22_43660420     AOna    G    T        0      0        2 
  22  chr22_43660420     ASom    G    T        0      0        2 
  22  chr22_43660420     HCab    G    T        0      0        2 
  22  chr22_43660420     HPrz    G    T        0      0        2 
  22  chr22_43660420     ZBoe    G    T        0      0        2 
  22  chr22_43660420     ZGre    G    T        0      0        2 
  22  chr22_43660420     ZHar    G    T        0      0        2 
  22  chr22_43660420   Sample    G    T        0      0        2 
  22  chr22_43680707     AAsi    A    T        0      0        2 
  22  chr22_43680707     AKia    A    T        0      0        2 
  22  chr22_43680707     AOna    A    T        0      0        2 
  22  chr22_43680707     ASom    A    T        0      0        2 
  22  chr22_43680707     HCab    A    T        1      2        2 
  22  chr22_43680707     HPrz    A    T        1      2        2 
  22  chr22_43680707     ZBoe    A    T        0      0        2 
  22  chr22_43680707     ZGre    A    T        0      0        2 
  22  chr22_43680707     ZHar    A    T        0      0        2 
  22  chr22_43680707   Sample    A    T        1      2        2 
  22  chr22_43700635     AAsi    A    C        0      0        2 
  22  chr22_43700635     AKia    A    C        0      0        2 
  22  chr22_43700635     AOna    A    C        0      0        2 
  22  chr22_43700635     ASom    A    C        0      0        2 
  22  chr22_43700635     HCab    A    C        0      0        2 
  22  chr22_43700635     HPrz    A    C        0      0        2 
  22  chr22_43700635     ZBoe    A    C        0      0        2 
  22  chr22_43700635     ZGre    A    C        0      0        2 
  22  chr22_43700635     ZHar    A    C        1      2        2 
  22  chr22_43700635   Sample    A    C        0      0        2 
  22  chr22_43708042     AAsi    A    C        0      0        2 
  22  chr22_43708042     AKia    A    C        0      0        2 
  22  chr22_43708042     AOna    A    C        0      0        2 
  22  chr22_43708042     ASom    A    C        0      0        2 
  22  chr22_43708042     HCab    A    C        1      2        2 
  22  chr22_43708042     HPrz    A    C        1      2        2 
  22  chr22_43708042     ZBoe    A    C        0      0        2 
  22  chr22_43708042     ZGre    A    C        0      0        2 
  22  chr22_43708042     ZHar    A    C        0      0        2 
  22  chr22_43708042   Sample    A    C        1      2        2 
  22  chr22_43712820     AAsi    C    A      0.5      1        2 
  22  chr22_43712820     AKia    C    A        0      0        2 
  22  chr22_43712820     AOna    C    A        0      0        2 
  22  chr22_43712820     ASom    C    A        0      0        2 
  22  chr22_43712820     HCab    C    A        0      0        2 
  22  chr22_43712820     HPrz    C    A        0      0        2 
  22  chr22_43712820     ZBoe    C    A        0      0        2 
  22  chr22_43712820     ZGre    C    A        0      0        2 
  22  chr22_43712820     ZHar    C    A        0      0        2 
  22  chr22_43712820   Sample    C    A        0      0        2 
  22  chr22_43713541     AAsi    T    A        0      0        2 
  22  chr22_43713541     AKia    T    A        0      0        2 
  22  chr22_43713541     AOna    T    A        0      0        2 
  22  chr22_43713541     ASom    T    A        0      0        2 
  22  chr22_43713541     HCab    T    A        0      0        2 
  22  chr22_43713541     HPrz    T    A        0      0        2 
  22  chr22_43713541     ZBoe    T    A      0.5      1        2 
  22  chr22_43713541     ZGre    T    A        0      0        2 
  22  chr22_43713541     ZHar    T    A        0      0        2 
  22  chr22_43713541   Sample    T    A        0      0        2 
  22  chr22_43717256     AAsi    T    G        0      0        2 
  22  chr22_43717256     AKia    T    G        0      0        2 
  22  chr22_43717256     AOna    T    G        0      0        2 
  22  chr22_43717256     ASom    T    G      0.5      1        2 
  22  chr22_43717256     HCab    T    G        0      0        2 
  22  chr22_43717256     HPrz    T    G        0      0        2 
  22  chr22_43717256     ZBoe    T    G        0      0        2 
  22  chr22_43717256     ZGre    T    G        0      0        2 
  22  chr22_43717256     ZHar    T    G        0      0        2 
  22  chr22_43717256   Sample    T    G        0      0        2 
  22  chr22_43722262     AAsi    G    C        0      0        2 
  22  chr22_43722262     AKia    G    C        0      0        2 
  22  chr22_43722262     AOna    G    C        0      0        2 
  22  chr22_43722262     ASom    G    C        0      0        2 
  22  chr22_43722262     HCab    G    C        1      2        2 
  22  chr22_43722262     HPrz    G    C        1      2        2 
  22  chr22_43722262     ZBoe    G    C        0      0        2 
  22  chr22_43722262     ZGre    G    C        0      0        2 
  22  chr22_43722262     ZHar    G    C        0      0        2 
  22  chr22_43722262   Sample    G    C        1      2        2 
  22  chr22_43736487     AAsi    T    G        0      0        2 
  22  chr22_43736487     AKia    T    G        0      0        2 
  22  chr22_43736487     AOna    T    G        0      0        2 
  22  chr22_43736487     ASom    T    G        0      0        2 
  22  chr22_43736487     HCab    T    G        0      0        2 
  22  chr22_43736487     HPrz    T    G        0      0        2 
  22  chr22_43736487     ZBoe    T    G        0      0        2 
  22  chr22_43736487     ZGre    T    G        1      2        2 
  22  chr22_43736487     ZHar    T    G        0      0        2 
  22  chr22_43736487   Sample    T    G        0      0        2 
  22  chr22_43747812     AAsi    G    C        0      0        2 
  22  chr22_43747812     AKia    G    C        0      0        2 
  22  chr22_43747812     AOna    G    C        0      0        2 
  22  chr22_43747812     ASom    G    C        0      0        2 
  22  chr22_43747812     HCab    G    C        0      0        2 
  22  chr22_43747812     HPrz    G    C        0      0        2 
  22  chr22_43747812     ZBoe    G    C        0      0        2 
  22  chr22_43747812     ZGre    G    C        1      2        2 
  22  chr22_43747812     ZHar    G    C        0      0        2 
  22  chr22_43747812   Sample    G    C        0      0        2 
  22  chr22_43769223     AAsi    G    C        0      0        2 
  22  chr22_43769223     AKia    G    C        0      0        2 
  22  chr22_43769223     AOna    G    C        0      0        2 
  22  chr22_43769223     ASom    G    C        0      0        2 
  22  chr22_43769223     HCab    G    C        0      0        2 
  22  chr22_43769223     HPrz    G    C        0      0        2 
  22  chr22_43769223     ZBoe    G    C      0.5      1        2 
  22  chr22_43769223     ZGre    G    C        0      0        2 
  22  chr22_43769223     ZHar    G    C        0      0        2 
  22  chr22_43769223   Sample    G    C        0      0        2 
  22  chr22_43773729     AAsi    G    C        0      0        2 
  22  chr22_43773729     AKia    G    C        0      0        2 
  22  chr22_43773729     AOna    G    C        0      0        2 
  22  chr22_43773729     ASom    G    C        0      0        2 
  22  chr22_43773729     HCab    G    C        1      2        2 
  22  chr22_43773729     HPrz    G    C        0      0        2 
  22  chr22_43773729     ZBoe    G    C        0      0        2 
  22  chr22_43773729     ZGre    G    C        0      0        2 
  22  chr22_43773729     ZHar    G    C        0      0        2 
  22  chr22_43773729   Sample    G    C        1      2        2 
  22  chr22_43777926     AAsi    T    G        0      0        2 
  22  chr22_43777926     AKia    T    G        0      0        2 
  22  chr22_43777926     AOna    T    G        0      0        2 
  22  chr22_43777926     ASom    T    G        0      0        2 
  22  chr22_43777926     HCab    T    G        1      2        2 
  22  chr22_43777926     HPrz    T    G        1      2        2 
  22  chr22_43777926     ZBoe    T    G        0      0        2 
  22  chr22_43777926     ZGre    T    G        0      0        2 
  22  chr22_43777926     ZHar    T    G        0      0        2 
  22  chr22_43777926   Sample    T    G        1      2        2 
  22  chr22_43778069     AAsi    C    A        0      0        2 
  22  chr22_43778069     AKia    C    A        0      0        2 
  22  chr22_43778069     AOna    C    A        0      0        2 
  22  chr22_43778069     ASom    C    A        0      0        2 
  22  chr22_43778069     HCab    C    A        1      2        2 
  22  chr22_43778069     HPrz    C    A        1      2        2 
  22  chr22_43778069     ZBoe    C    A        0      0        2 
  22  chr22_43778069     ZGre    C    A        0      0        2 
  22  chr22_43778069     ZHar    C    A        0      0        2 
  22  chr22_43778069   Sample    C    A        1      2        2 
  22  chr22_43807110     AAsi    C    A        1      2        2 
  22  chr22_43807110     AKia    C    A        0      0        2 
  22  chr22_43807110     AOna    C    A        0      0        2 
  22  chr22_43807110     ASom    C    A        1      2        2 
  22  chr22_43807110     HCab    C    A        0      0        2 
  22  chr22_43807110     HPrz    C    A        0      0        2 
  22  chr22_43807110     ZBoe    C    A        0      0        2 
  22  chr22_43807110     ZGre    C    A        0      0        2 
  22  chr22_43807110     ZHar    C    A        0      0        2 
  22  chr22_43807110   Sample    C    A        0      0        2 
  22  chr22_43812715     AAsi    G    T        0      0        2 
  22  chr22_43812715     AKia    G    T        0      0        2 
  22  chr22_43812715     AOna    G    T        0      0        2 
  22  chr22_43812715     ASom    G    T        0      0        2 
  22  chr22_43812715     HCab    G    T        1      2        2 
  22  chr22_43812715     HPrz    G    T        1      2        2 
  22  chr22_43812715     ZBoe    G    T        0      0        2 
  22  chr22_43812715     ZGre    G    T        0      0        2 
  22  chr22_43812715     ZHar    G    T        0      0        2 
  22  chr22_43812715   Sample    G    T        1      2        2 
  22  chr22_43838883     AAsi    G    C        0      0        2 
  22  chr22_43838883     AKia    G    C        1      2        2 
  22  chr22_43838883     AOna    G    C        1      2        2 
  22  chr22_43838883     ASom    G    C        0      0        2 
  22  chr22_43838883     HCab    G    C        0      0        2 
  22  chr22_43838883     HPrz    G    C        0      0        2 
  22  chr22_43838883     ZBoe    G    C        0      0        2 
  22  chr22_43838883     ZGre    G    C        0      0        2 
  22  chr22_43838883     ZHar    G    C        0      0        2 
  22  chr22_43838883   Sample    G    C        0      0        2 
  22  chr22_43854711     AAsi    T    G        0      0        2 
  22  chr22_43854711     AKia    T    G        0      0        2 
  22  chr22_43854711     AOna    T    G        0      0        2 
  22  chr22_43854711     ASom    T    G        0      0        2 
  22  chr22_43854711     HCab    T    G        1      2        2 
  22  chr22_43854711     HPrz    T    G        1      2        2 
  22  chr22_43854711     ZBoe    T    G        0      0        2 
  22  chr22_43854711     ZGre    T    G        0      0        2 
  22  chr22_43854711     ZHar    T    G        0      0        2 
  22  chr22_43854711   Sample    T    G        1      2        2 
  22  chr22_43861717     AAsi    T    G        0      0        2 
  22  chr22_43861717     AKia    T    G        0      0        2 
  22  chr22_43861717     AOna    T    G        0      0        2 
  22  chr22_43861717     ASom    T    G        0      0        2 
  22  chr22_43861717     HCab    T    G      0.5      1        2 
  22  chr22_43861717     HPrz    T    G        0      0        2 
  22  chr22_43861717     ZBoe    T    G        0      0        2 
  22  chr22_43861717     ZGre    T    G        0      0        2 
  22  chr22_43861717     ZHar    T    G        0      0        2 
  22  chr22_43861717   Sample    T    G        0      0        2 
  22  chr22_43874360     AAsi    C    A        0      0        2 
  22  chr22_43874360     AKia    C    A        0      0        2 
  22  chr22_43874360     AOna    C    A        0      0        2 
  22  chr22_43874360     ASom    C    A        0      0        2 
  22  chr22_43874360     HCab    C    A        1      2        2 
  22  chr22_43874360     HPrz    C    A        1      2        2 
  22  chr22_43874360     ZBoe    C    A        0      0        2 
  22  chr22_43874360     ZGre    C    A        0      0        2 
  22  chr22_43874360     ZHar    C    A        0      0        2 
  22  chr22_43874360   Sample    C    A        1      2        2 
  22  chr22_43887256     AAsi    G    C        0      0        2 
  22  chr22_43887256     AKia    G    C        0      0        2 
  22  chr22_43887256     AOna    G    C        0      0        2 
  22  chr22_43887256     ASom    G    C        0      0        2 
  22  chr22_43887256     HCab    G    C        1      2        2 
  22  chr22_43887256     HPrz    G    C        1      2        2 
  22  chr22_43887256     ZBoe    G    C        0      0        2 
  22  chr22_43887256     ZGre    G    C        0      0        2 
  22  chr22_43887256     ZHar    G    C        0      0        2 
  22  chr22_43887256   Sample    G    C        1      2        2 
  22  chr22_43889055     AAsi    G    T        0      0        2 
  22  chr22_43889055     AKia    G    T        1      2        2 
  22  chr22_43889055     AOna    G    T      0.5      1        2 
  22  chr22_43889055     ASom    G    T        0      0        2 
  22  chr22_43889055     HCab    G    T        0      0        2 
  22  chr22_43889055     HPrz    G    T        0      0        2 
  22  chr22_43889055     ZBoe    G    T        0      0        2 
  22  chr22_43889055     ZGre    G    T        0      0        2 
  22  chr22_43889055     ZHar    G    T        0      0        2 
  22  chr22_43889055   Sample    G    T        0      0        2 
  22  chr22_43906084     AAsi    C    G        0      0        2 
  22  chr22_43906084     AKia    C    G        0      0        2 
  22  chr22_43906084     AOna    C    G        0      0        2 
  22  chr22_43906084     ASom    C    G        0      0        2 
  22  chr22_43906084     HCab    C    G        1      2        2 
  22  chr22_43906084     HPrz    C    G        1      2        2 
  22  chr22_43906084     ZBoe    C    G        0      0        2 
  22  chr22_43906084     ZGre    C    G        0      0        2 
  22  chr22_43906084     ZHar    C    G        0      0        2 
  22  chr22_43906084   Sample    C    G        1      2        2 
  22  chr22_43907318     AAsi    T    G        0      0        2 
  22  chr22_43907318     AKia    T    G        0      0        2 
  22  chr22_43907318     AOna    T    G        0      0        2 
  22  chr22_43907318     ASom    T    G        0      0        2 
  22  chr22_43907318     HCab    T    G        0      0        2 
  22  chr22_43907318     HPrz    T    G        0      0        2 
  22  chr22_43907318     ZBoe    T    G        0      0        2 
  22  chr22_43907318     ZGre    T    G        0      0        2 
  22  chr22_43907318     ZHar    T    G        1      2        2 
  22  chr22_43907318   Sample    T    G        0      0        2 
  22  chr22_43913530     AAsi    C    A        0      0        2 
  22  chr22_43913530     AKia    C    A        0      0        2 
  22  chr22_43913530     AOna    C    A        0      0        2 
  22  chr22_43913530     ASom    C    A        0      0        2 
  22  chr22_43913530     HCab    C    A        0      0        2 
  22  chr22_43913530     HPrz    C    A        0      0        2 
  22  chr22_43913530     ZBoe    C    A        0      0        2 
  22  chr22_43913530     ZGre    C    A      0.5      1        2 
  22  chr22_43913530     ZHar    C    A        0      0        2 
  22  chr22_43913530   Sample    C    A        0      0        2 
  22  chr22_43988423     AAsi    C    G        0      0        2 
  22  chr22_43988423     AKia    C    G        0      0        2 
  22  chr22_43988423     AOna    C    G        0      0        2 
  22  chr22_43988423     ASom    C    G        0      0        2 
  22  chr22_43988423     HCab    C    G        0      0        2 
  22  chr22_43988423     HPrz    C    G        0      0        2 
  22  chr22_43988423     ZBoe    C    G      0.5      1        2 
  22  chr22_43988423     ZGre    C    G        0      0        2 
  22  chr22_43988423     ZHar    C    G        0      0        2 
  22  chr22_43988423   Sample    C    G        0      0        2 
  22  chr22_44009201     AAsi    G    T        0      0        2 
  22  chr22_44009201     AKia    G    T        0      0        2 
  22  chr22_44009201     AOna    G    T        0      0        2 
  22  chr22_44009201     ASom    G    T        0      0        2 
  22  chr22_44009201     HCab    G    T        1      2        2 
  22  chr22_44009201     HPrz    G    T        1      2        2 
  22  chr22_44009201     ZBoe    G    T        0      0        2 
  22  chr22_44009201     ZGre    G    T        0      0        2 
  22  chr22_44009201     ZHar    G    T        0      0        2 
  22  chr22_44009201   Sample    G    T        1      2        2 
  22  chr22_44010226     AAsi    C    A        0      0        2 
  22  chr22_44010226     AKia    C    A        0      0        2 
  22  chr22_44010226     AOna    C    A        0      0        2 
  22  chr22_44010226     ASom    C    A        0      0        2 
  22  chr22_44010226     HCab    C    A        1      2        2 
  22  chr22_44010226     HPrz    C    A        1      2        2 
  22  chr22_44010226     ZBoe    C    A        0      0        2 
  22  chr22_44010226     ZGre    C    A        0      0        2 
  22  chr22_44010226     ZHar    C    A        0      0        2 
  22  chr22_44010226   Sample    C    A        1      2        2 
  22  chr22_44029253     AAsi    A    C        0      0        2 
  22  chr22_44029253     AKia    A    C        0      0        2 
  22  chr22_44029253     AOna    A    C      0.5      1        2 
  22  chr22_44029253     ASom    A    C        0      0        2 
  22  chr22_44029253     HCab    A    C        0      0        2 
  22  chr22_44029253     HPrz    A    C        0      0        2 
  22  chr22_44029253     ZBoe    A    C        0      0        2 
  22  chr22_44029253     ZGre    A    C        0      0        2 
  22  chr22_44029253     ZHar    A    C        0      0        2 
  22  chr22_44029253   Sample    A    C        0      0        2 
  22  chr22_44049478     AAsi    G    C        0      0        2 
  22  chr22_44049478     AKia    G    C        0      0        2 
  22  chr22_44049478     AOna    G    C        0      0        2 
  22  chr22_44049478     ASom    G    C        0      0        2 
  22  chr22_44049478     HCab    G    C        0      0        2 
  22  chr22_44049478     HPrz    G    C        0      0        2 
  22  chr22_44049478     ZBoe    G    C      0.5      1        2 
  22  chr22_44049478     ZGre    G    C        0      0        2 
  22  chr22_44049478     ZHar    G    C        0      0        2 
  22  chr22_44049478   Sample    G    C        0      0        2 
  22  chr22_44056692     AAsi    C    G        1      2        2 
  22  chr22_44056692     AKia    C    G        0      0        2 
  22  chr22_44056692     AOna    C    G        0      0        2 
  22  chr22_44056692     ASom    C    G        1      2        2 
  22  chr22_44056692     HCab    C    G        0      0        2 
  22  chr22_44056692     HPrz    C    G        0      0        2 
  22  chr22_44056692     ZBoe    C    G        0      0        2 
  22  chr22_44056692     ZGre    C    G        0      0        2 
  22  chr22_44056692     ZHar    C    G        0      0        2 
  22  chr22_44056692   Sample    C    G        0      0        2 
  22  chr22_44091040     AAsi    T    A        0      0        2 
  22  chr22_44091040     AKia    T    A        0      0        2 
  22  chr22_44091040     AOna    T    A        0      0        2 
  22  chr22_44091040     ASom    T    A        0      0        2 
  22  chr22_44091040     HCab    T    A        1      2        2 
  22  chr22_44091040     HPrz    T    A        1      2        2 
  22  chr22_44091040     ZBoe    T    A        0      0        2 
  22  chr22_44091040     ZGre    T    A        0      0        2 
  22  chr22_44091040     ZHar    T    A        0      0        2 
  22  chr22_44091040   Sample    T    A        1      2        2 
  22  chr22_44107685     AAsi    A    C        0      0        2 
  22  chr22_44107685     AKia    A    C        0      0        2 
  22  chr22_44107685     AOna    A    C        0      0        2 
  22  chr22_44107685     ASom    A    C        0      0        2 
  22  chr22_44107685     HCab    A    C        1      2        2 
  22  chr22_44107685     HPrz    A    C        1      2        2 
  22  chr22_44107685     ZBoe    A    C        0      0        2 
  22  chr22_44107685     ZGre    A    C        0      0        2 
  22  chr22_44107685     ZHar    A    C        0      0        2 
  22  chr22_44107685   Sample    A    C        1      2        2 
  22  chr22_44108676     AAsi    C    G        0      0        2 
  22  chr22_44108676     AKia    C    G        0      0        2 
  22  chr22_44108676     AOna    C    G        0      0        2 
  22  chr22_44108676     ASom    C    G        0      0        2 
  22  chr22_44108676     HCab    C    G        0      0        2 
  22  chr22_44108676     HPrz    C    G        0      0        2 
  22  chr22_44108676     ZBoe    C    G      0.5      1        2 
  22  chr22_44108676     ZGre    C    G        0      0        2 
  22  chr22_44108676     ZHar    C    G        0      0        2 
  22  chr22_44108676   Sample    C    G        0      0        2 
  22  chr22_44119889     AAsi    G    C        0      0        2 
  22  chr22_44119889     AKia    G    C        0      0        2 
  22  chr22_44119889     AOna    G    C        0      0        2 
  22  chr22_44119889     ASom    G    C        0      0        2 
  22  chr22_44119889     HCab    G    C      0.5      1        2 
  22  chr22_44119889     HPrz    G    C        1      2        2 
  22  chr22_44119889     ZBoe    G    C        0      0        2 
  22  chr22_44119889     ZGre    G    C        0      0        2 
  22  chr22_44119889     ZHar    G    C        0      0        2 
  22  chr22_44119889   Sample    G    C        1      2        2 
  22  chr22_44148369     AAsi    G    C        0      0        2 
  22  chr22_44148369     AKia    G    C        1      2        2 
  22  chr22_44148369     AOna    G    C        0      0        2 
  22  chr22_44148369     ASom    G    C        0      0        2 
  22  chr22_44148369     HCab    G    C        0      0        2 
  22  chr22_44148369     HPrz    G    C        0      0        2 
  22  chr22_44148369     ZBoe    G    C        0      0        2 
  22  chr22_44148369     ZGre    G    C        0      0        2 
  22  chr22_44148369     ZHar    G    C        0      0        2 
  22  chr22_44148369   Sample    G    C        0      0        2 
  22  chr22_44149784     AAsi    A    T        0      0        2 
  22  chr22_44149784     AKia    A    T        0      0        2 
  22  chr22_44149784     AOna    A    T        1      2        2 
  22  chr22_44149784     ASom    A    T        0      0        2 
  22  chr22_44149784     HCab    A    T        0      0        2 
  22  chr22_44149784     HPrz    A    T        0      0        2 
  22  chr22_44149784     ZBoe    A    T        0      0        2 
  22  chr22_44149784     ZGre    A    T        0      0        2 
  22  chr22_44149784     ZHar    A    T        0      0        2 
  22  chr22_44149784   Sample    A    T        0      0        2 
  22  chr22_44156581     AAsi    A    C      0.5      1        2 
  22  chr22_44156581     AKia    A    C        0      0        2 
  22  chr22_44156581     AOna    A    C        0      0        2 
  22  chr22_44156581     ASom    A    C        0      0        2 
  22  chr22_44156581     HCab    A    C        0      0        2 
  22  chr22_44156581     HPrz    A    C        0      0        2 
  22  chr22_44156581     ZBoe    A    C        0      0        2 
  22  chr22_44156581     ZGre    A    C        0      0        2 
  22  chr22_44156581     ZHar    A    C        0      0        2 
  22  chr22_44156581   Sample    A    C        0      0        2 
  22  chr22_44193243     AAsi    C    A        0      0        2 
  22  chr22_44193243     AKia    C    A        0      0        2 
  22  chr22_44193243     AOna    C    A        0      0        2 
  22  chr22_44193243     ASom    C    A        0      0        2 
  22  chr22_44193243     HCab    C    A      0.5      1        2 
  22  chr22_44193243     HPrz    C    A        0      0        2 
  22  chr22_44193243     ZBoe    C    A        0      0        2 
  22  chr22_44193243     ZGre    C    A        0      0        2 
  22  chr22_44193243     ZHar    C    A        0      0        2 
  22  chr22_44193243   Sample    C    A        0      0        2 
  22  chr22_44209688     AAsi    A    T        0      0        2 
  22  chr22_44209688     AKia    A    T        1      2        2 
  22  chr22_44209688     AOna    A    T        0      0        2 
  22  chr22_44209688     ASom    A    T        0      0        2 
  22  chr22_44209688     HCab    A    T        0      0        2 
  22  chr22_44209688     HPrz    A    T        0      0        2 
  22  chr22_44209688     ZBoe    A    T        0      0        2 
  22  chr22_44209688     ZGre    A    T        0      0        2 
  22  chr22_44209688     ZHar    A    T        0      0        2 
  22  chr22_44209688   Sample    A    T        0      0        2 
  22  chr22_44222607     AAsi    G    C        0      0        2 
  22  chr22_44222607     AKia    G    C        0      0        2 
  22  chr22_44222607     AOna    G    C        0      0        2 
  22  chr22_44222607     ASom    G    C        0      0        2 
  22  chr22_44222607     HCab    G    C        1      2        2 
  22  chr22_44222607     HPrz    G    C        1      2        2 
  22  chr22_44222607     ZBoe    G    C        0      0        2 
  22  chr22_44222607     ZGre    G    C        0      0        2 
  22  chr22_44222607     ZHar    G    C        0      0        2 
  22  chr22_44222607   Sample    G    C        1      2        2 
  22  chr22_44258387     AAsi    C    G        0      0        2 
  22  chr22_44258387     AKia    C    G      0.5      1        2 
  22  chr22_44258387     AOna    C    G        0      0        2 
  22  chr22_44258387     ASom    C    G        0      0        2 
  22  chr22_44258387     HCab    C    G        0      0        2 
  22  chr22_44258387     HPrz    C    G        0      0        2 
  22  chr22_44258387     ZBoe    C    G        0      0        2 
  22  chr22_44258387     ZGre    C    G        0      0        2 
  22  chr22_44258387     ZHar    C    G        0      0        2 
  22  chr22_44258387   Sample    C    G        0      0        2 
  22  chr22_44277380     AAsi    C    G        1      2        2 
  22  chr22_44277380     AKia    C    G        0      0        2 
  22  chr22_44277380     AOna    C    G        0      0        2 
  22  chr22_44277380     ASom    C    G      0.5      1        2 
  22  chr22_44277380     HCab    C    G        0      0        2 
  22  chr22_44277380     HPrz    C    G        0      0        2 
  22  chr22_44277380     ZBoe    C    G        0      0        2 
  22  chr22_44277380     ZGre    C    G        0      0        2 
  22  chr22_44277380     ZHar    C    G        0      0        2 
  22  chr22_44277380   Sample    C    G        0      0        2 
  22  chr22_44277813     AAsi    A    T        0      0        2 
  22  chr22_44277813     AKia    A    T        0      0        2 
  22  chr22_44277813     AOna    A    T        0      0        2 
  22  chr22_44277813     ASom    A    T        0      0        2 
  22  chr22_44277813     HCab    A    T        0      0        2 
  22  chr22_44277813     HPrz    A    T        0      0        2 
  22  chr22_44277813     ZBoe    A    T        0      0        2 
  22  chr22_44277813     ZGre    A    T        1      2        2 
  22  chr22_44277813     ZHar    A    T        0      0        2 
  22  chr22_44277813   Sample    A    T        0      0        2 
  22  chr22_44319776     AAsi    G    C        0      0        2 
  22  chr22_44319776     AKia    G    C        0      0        2 
  22  chr22_44319776     AOna    G    C        0      0        2 
  22  chr22_44319776     ASom    G    C        0      0        2 
  22  chr22_44319776     HCab    G    C        1      2        2 
  22  chr22_44319776     HPrz    G    C        1      2        2 
  22  chr22_44319776     ZBoe    G    C        0      0        2 
  22  chr22_44319776     ZGre    G    C        0      0        2 
  22  chr22_44319776     ZHar    G    C        0      0        2 
  22  chr22_44319776   Sample    G    C        1      2        2 
  22  chr22_44322942     AAsi    T    G        0      0        2 
  22  chr22_44322942     AKia    T    G      0.5      1        2 
  22  chr22_44322942     AOna    T    G        0      0        2 
  22  chr22_44322942     ASom    T    G        0      0        2 
  22  chr22_44322942     HCab    T    G        0      0        2 
  22  chr22_44322942     HPrz    T    G        0      0        2 
  22  chr22_44322942     ZBoe    T    G        0      0        2 
  22  chr22_44322942     ZGre    T    G        0      0        2 
  22  chr22_44322942     ZHar    T    G        0      0        2 
  22  chr22_44322942   Sample    T    G        0      0        2 
  22  chr22_44323134     AAsi    T    A        0      0        2 
  22  chr22_44323134     AKia    T    A        0      0        2 
  22  chr22_44323134     AOna    T    A        0      0        2 
  22  chr22_44323134     ASom    T    A        0      0        2 
  22  chr22_44323134     HCab    T    A        0      0        2 
  22  chr22_44323134     HPrz    T    A        0      0        2 
  22  chr22_44323134     ZBoe    T    A      0.5      1        2 
  22  chr22_44323134     ZGre    T    A        0      0        2 
  22  chr22_44323134     ZHar    T    A        0      0        2 
  22  chr22_44323134   Sample    T    A        0      0        2 
  22  chr22_44332887     AAsi    T    A        0      0        2 
  22  chr22_44332887     AKia    T    A        0      0        2 
  22  chr22_44332887     AOna    T    A        0      0        2 
  22  chr22_44332887     ASom    T    A        0      0        2 
  22  chr22_44332887     HCab    T    A        1      2        2 
  22  chr22_44332887     HPrz    T    A        1      2        2 
  22  chr22_44332887     ZBoe    T    A        0      0        2 
  22  chr22_44332887     ZGre    T    A        0      0        2 
  22  chr22_44332887     ZHar    T    A        0      0        2 
  22  chr22_44332887   Sample    T    A        1      2        2 
  22  chr22_44335518     AAsi    A    C        0      0        2 
  22  chr22_44335518     AKia    A    C        0      0        2 
  22  chr22_44335518     AOna    A    C        0      0        2 
  22  chr22_44335518     ASom    A    C        0      0        2 
  22  chr22_44335518     HCab    A    C        0      0        2 
  22  chr22_44335518     HPrz    A    C      0.5      1        2 
  22  chr22_44335518     ZBoe    A    C        0      0        2 
  22  chr22_44335518     ZGre    A    C        0      0        2 
  22  chr22_44335518     ZHar    A    C        0      0        2 
  22  chr22_44335518   Sample    A    C        0      0        2 
  22  chr22_44359734     AAsi    G    T        0      0        2 
  22  chr22_44359734     AKia    G    T        1      2        2 
  22  chr22_44359734     AOna    G    T        0      0        2 
  22  chr22_44359734     ASom    G    T        0      0        2 
  22  chr22_44359734     HCab    G    T        0      0        2 
  22  chr22_44359734     HPrz    G    T        0      0        2 
  22  chr22_44359734     ZBoe    G    T        0      0        2 
  22  chr22_44359734     ZGre    G    T        0      0        2 
  22  chr22_44359734     ZHar    G    T        0      0        2 
  22  chr22_44359734   Sample    G    T        0      0        2 
  22  chr22_44383751     AAsi    G    T        0      0        2 
  22  chr22_44383751     AKia    G    T        0      0        2 
  22  chr22_44383751     AOna    G    T        0      0        2 
  22  chr22_44383751     ASom    G    T        0      0        2 
  22  chr22_44383751     HCab    G    T        0      0        2 
  22  chr22_44383751     HPrz    G    T        0      0        2 
  22  chr22_44383751     ZBoe    G    T      0.5      1        2 
  22  chr22_44383751     ZGre    G    T        0      0        2 
  22  chr22_44383751     ZHar    G    T        0      0        2 
  22  chr22_44383751   Sample    G    T        0      0        2 
  22  chr22_44407036     AAsi    G    C        0      0        2 
  22  chr22_44407036     AKia    G    C        0      0        2 
  22  chr22_44407036     AOna    G    C        1      2        2 
  22  chr22_44407036     ASom    G    C        0      0        2 
  22  chr22_44407036     HCab    G    C        0      0        2 
  22  chr22_44407036     HPrz    G    C        0      0        2 
  22  chr22_44407036     ZBoe    G    C        0      0        2 
  22  chr22_44407036     ZGre    G    C        0      0        2 
  22  chr22_44407036     ZHar    G    C        0      0        2 
  22  chr22_44407036   Sample    G    C        0      0        2 
  22  chr22_44425581     AAsi    G    T        0      0        2 
  22  chr22_44425581     AKia    G    T        0      0        2 
  22  chr22_44425581     AOna    G    T        1      2        2 
  22  chr22_44425581     ASom    G    T        0      0        2 
  22  chr22_44425581     HCab    G    T        0      0        2 
  22  chr22_44425581     HPrz    G    T        0      0        2 
  22  chr22_44425581     ZBoe    G    T        0      0        2 
  22  chr22_44425581     ZGre    G    T        0      0        2 
  22  chr22_44425581     ZHar    G    T        0      0        2 
  22  chr22_44425581   Sample    G    T        0      0        2 
  22  chr22_44430390     AAsi    G    C        0      0        2 
  22  chr22_44430390     AKia    G    C        0      0        2 
  22  chr22_44430390     AOna    G    C        0      0        2 
  22  chr22_44430390     ASom    G    C        0      0        2 
  22  chr22_44430390     HCab    G    C        1      2        2 
  22  chr22_44430390     HPrz    G    C        0      0        2 
  22  chr22_44430390     ZBoe    G    C        0      0        2 
  22  chr22_44430390     ZGre    G    C        0      0        2 
  22  chr22_44430390     ZHar    G    C        0      0        2 
  22  chr22_44430390   Sample    G    C        0      0        2 
  22  chr22_44439203     AAsi    G    T        0      0        2 
  22  chr22_44439203     AKia    G    T        0      0        2 
  22  chr22_44439203     AOna    G    T        0      0        2 
  22  chr22_44439203     ASom    G    T        0      0        2 
  22  chr22_44439203     HCab    G    T        1      2        2 
  22  chr22_44439203     HPrz    G    T        1      2        2 
  22  chr22_44439203     ZBoe    G    T        0      0        2 
  22  chr22_44439203     ZGre    G    T        0      0        2 
  22  chr22_44439203     ZHar    G    T        0      0        2 
  22  chr22_44439203   Sample    G    T        1      2        2 
  22  chr22_44447837     AAsi    C    G        0      0        2 
  22  chr22_44447837     AKia    C    G        0      0        2 
  22  chr22_44447837     AOna    C    G        0      0        2 
  22  chr22_44447837     ASom    C    G        0      0        2 
  22  chr22_44447837     HCab    C    G        0      0        2 
  22  chr22_44447837     HPrz    C    G        0      0        2 
  22  chr22_44447837     ZBoe    C    G        0      0        2 
  22  chr22_44447837     ZGre    C    G      0.5      1        2 
  22  chr22_44447837     ZHar    C    G        0      0        2 
  22  chr22_44447837   Sample    C    G        0      0        2 
  22  chr22_44455270     AAsi    G    T      0.5      1        2 
  22  chr22_44455270     AKia    G    T        0      0        2 
  22  chr22_44455270     AOna    G    T        0      0        2 
  22  chr22_44455270     ASom    G    T        1      2        2 
  22  chr22_44455270     HCab    G    T        0      0        2 
  22  chr22_44455270     HPrz    G    T        0      0        2 
  22  chr22_44455270     ZBoe    G    T        0      0        2 
  22  chr22_44455270     ZGre    G    T        0      0        2 
  22  chr22_44455270     ZHar    G    T        0      0        2 
  22  chr22_44455270   Sample    G    T        0      0        2 
  22  chr22_44462013     AAsi    C    A        0      0        2 
  22  chr22_44462013     AKia    C    A        0      0        2 
  22  chr22_44462013     AOna    C    A        0      0        2 
  22  chr22_44462013     ASom    C    A        0      0        2 
  22  chr22_44462013     HCab    C    A        1      2        2 
  22  chr22_44462013     HPrz    C    A        1      2        2 
  22  chr22_44462013     ZBoe    C    A        0      0        2 
  22  chr22_44462013     ZGre    C    A        0      0        2 
  22  chr22_44462013     ZHar    C    A        0      0        2 
  22  chr22_44462013   Sample    C    A        1      2        2 
  22  chr22_44468636     AAsi    C    A        0      0        2 
  22  chr22_44468636     AKia    C    A        0      0        2 
  22  chr22_44468636     AOna    C    A        0      0        2 
  22  chr22_44468636     ASom    C    A        0      0        2 
  22  chr22_44468636     HCab    C    A        1      2        2 
  22  chr22_44468636     HPrz    C    A        1      2        2 
  22  chr22_44468636     ZBoe    C    A        0      0        2 
  22  chr22_44468636     ZGre    C    A        0      0        2 
  22  chr22_44468636     ZHar    C    A        0      0        2 
  22  chr22_44468636   Sample    C    A        1      2        2 
  22  chr22_44485447     AAsi    C    G        0      0        2 
  22  chr22_44485447     AKia    C    G        0      0        2 
  22  chr22_44485447     AOna    C    G        0      0        2 
  22  chr22_44485447     ASom    C    G        0      0        2 
  22  chr22_44485447     HCab    C    G        0      0        2 
  22  chr22_44485447     HPrz    C    G        0      0        2 
  22  chr22_44485447     ZBoe    C    G      0.5      1        2 
  22  chr22_44485447     ZGre    C    G        0      0        2 
  22  chr22_44485447     ZHar    C    G        0      0        2 
  22  chr22_44485447   Sample    C    G        0      0        2 
  22  chr22_44502802     AAsi    G    T        0      0        2 
  22  chr22_44502802     AKia    G    T        0      0        2 
  22  chr22_44502802     AOna    G    T        0      0        2 
  22  chr22_44502802     ASom    G    T        0      0        2 
  22  chr22_44502802     HCab    G    T        1      2        2 
  22  chr22_44502802     HPrz    G    T        1      2        2 
  22  chr22_44502802     ZBoe    G    T        0      0        2 
  22  chr22_44502802     ZGre    G    T        0      0        2 
  22  chr22_44502802     ZHar    G    T        0      0        2 
  22  chr22_44502802   Sample    G    T        1      2        2 
  22  chr22_44528246     AAsi    T    G        0      0        2 
  22  chr22_44528246     AKia    T    G        0      0        2 
  22  chr22_44528246     AOna    T    G        0      0        2 
  22  chr22_44528246     ASom    T    G        0      0        2 
  22  chr22_44528246     HCab    T    G        0      0        2 
  22  chr22_44528246     HPrz    T    G      0.5      1        2 
  22  chr22_44528246     ZBoe    T    G        0      0        2 
  22  chr22_44528246     ZGre    T    G        0      0        2 
  22  chr22_44528246     ZHar    T    G        0      0        2 
  22  chr22_44528246   Sample    T    G        1      2        2 
  22  chr22_44539181     AAsi    T    G        0      0        2 
  22  chr22_44539181     AKia    T    G        0      0        2 
  22  chr22_44539181     AOna    T    G        0      0        2 
  22  chr22_44539181     ASom    T    G        0      0        2 
  22  chr22_44539181     HCab    T    G        1      2        2 
  22  chr22_44539181     HPrz    T    G        1      2        2 
  22  chr22_44539181     ZBoe    T    G        0      0        2 
  22  chr22_44539181     ZGre    T    G        0      0        2 
  22  chr22_44539181     ZHar    T    G        0      0        2 
  22  chr22_44539181   Sample    T    G        1      2        2 
  22  chr22_44562331     AAsi    G    T        1      2        2 
  22  chr22_44562331     AKia    G    T        0      0        2 
  22  chr22_44562331     AOna    G    T        0      0        2 
  22  chr22_44562331     ASom    G    T        1      2        2 
  22  chr22_44562331     HCab    G    T        0      0        2 
  22  chr22_44562331     HPrz    G    T        0      0        2 
  22  chr22_44562331     ZBoe    G    T        0      0        2 
  22  chr22_44562331     ZGre    G    T        0      0        2 
  22  chr22_44562331     ZHar    G    T        0      0        2 
  22  chr22_44562331   Sample    G    T        0      0        2 
  22  chr22_44565285     AAsi    G    C        0      0        2 
  22  chr22_44565285     AKia    G    C        0      0        2 
  22  chr22_44565285     AOna    G    C        0      0        2 
  22  chr22_44565285     ASom    G    C        0      0        2 
  22  chr22_44565285     HCab    G    C        0      0        2 
  22  chr22_44565285     HPrz    G    C        0      0        2 
  22  chr22_44565285     ZBoe    G    C        0      0        2 
  22  chr22_44565285     ZGre    G    C        0      0        2 
  22  chr22_44565285     ZHar    G    C      0.5      1        2 
  22  chr22_44565285   Sample    G    C        0      0        2 
  22  chr22_44567216     AAsi    A    T        0      0        2 
  22  chr22_44567216     AKia    A    T        0      0        2 
  22  chr22_44567216     AOna    A    T        0      0        2 
  22  chr22_44567216     ASom    A    T        0      0        2 
  22  chr22_44567216     HCab    A    T        1      2        2 
  22  chr22_44567216     HPrz    A    T        1      2        2 
  22  chr22_44567216     ZBoe    A    T        0      0        2 
  22  chr22_44567216     ZGre    A    T        0      0        2 
  22  chr22_44567216     ZHar    A    T        0      0        2 
  22  chr22_44567216   Sample    A    T        1      2        2 
  22  chr22_44576934     AAsi    C    G        0      0        2 
  22  chr22_44576934     AKia    C    G        0      0        2 
  22  chr22_44576934     AOna    C    G        1      2        2 
  22  chr22_44576934     ASom    C    G        0      0        2 
  22  chr22_44576934     HCab    C    G        0      0        2 
  22  chr22_44576934     HPrz    C    G        0      0        2 
  22  chr22_44576934     ZBoe    C    G        0      0        2 
  22  chr22_44576934     ZGre    C    G        0      0        2 
  22  chr22_44576934     ZHar    C    G        0      0        2 
  22  chr22_44576934   Sample    C    G        0      0        2 
  22  chr22_44585786     AAsi    A    C        0      0        2 
  22  chr22_44585786     AKia    A    C        0      0        2 
  22  chr22_44585786     AOna    A    C        0      0        2 
  22  chr22_44585786     ASom    A    C        0      0        2 
  22  chr22_44585786     HCab    A    C        1      2        2 
  22  chr22_44585786     HPrz    A    C        0      0        2 
  22  chr22_44585786     ZBoe    A    C        0      0        2 
  22  chr22_44585786     ZGre    A    C        0      0        2 
  22  chr22_44585786     ZHar    A    C        0      0        2 
  22  chr22_44585786   Sample    A    C        0      0        2 
  22  chr22_44588194     AAsi    G    C        0      0        2 
  22  chr22_44588194     AKia    G    C        1      2        2 
  22  chr22_44588194     AOna    G    C        1      2        2 
  22  chr22_44588194     ASom    G    C        0      0        2 
  22  chr22_44588194     HCab    G    C        0      0        2 
  22  chr22_44588194     HPrz    G    C        0      0        2 
  22  chr22_44588194     ZBoe    G    C        0      0        2 
  22  chr22_44588194     ZGre    G    C        0      0        2 
  22  chr22_44588194     ZHar    G    C        0      0        2 
  22  chr22_44588194   Sample    G    C        0      0        2 
  22  chr22_44595872     AAsi    A    T        1      2        2 
  22  chr22_44595872     AKia    A    T        1      2        2 
  22  chr22_44595872     AOna    A    T        1      2        2 
  22  chr22_44595872     ASom    A    T        1      2        2 
  22  chr22_44595872     HCab    A    T        0      0        2 
  22  chr22_44595872     HPrz    A    T        0      0        2 
  22  chr22_44595872     ZBoe    A    T        0      0        2 
  22  chr22_44595872     ZGre    A    T        0      0        2 
  22  chr22_44595872     ZHar    A    T        0      0        2 
  22  chr22_44595872   Sample    A    T        0      0        2 
  22  chr22_44599817     AAsi    G    T        1      2        2 
  22  chr22_44599817     AKia    G    T        0      0        2 
  22  chr22_44599817     AOna    G    T        0      0        2 
  22  chr22_44599817     ASom    G    T        0      0        2 
  22  chr22_44599817     HCab    G    T        0      0        2 
  22  chr22_44599817     HPrz    G    T        0      0        2 
  22  chr22_44599817     ZBoe    G    T        0      0        2 
  22  chr22_44599817     ZGre    G    T        0      0        2 
  22  chr22_44599817     ZHar    G    T        0      0        2 
  22  chr22_44599817   Sample    G    T        0      0        2 
  22  chr22_44616775     AAsi    T    A        0      0        2 
  22  chr22_44616775     AKia    T    A        0      0        2 
  22  chr22_44616775     AOna    T    A        0      0        2 
  22  chr22_44616775     ASom    T    A        0      0        2 
  22  chr22_44616775     HCab    T    A        1      2        2 
  22  chr22_44616775     HPrz    T    A        0      0        2 
  22  chr22_44616775     ZBoe    T    A        0      0        2 
  22  chr22_44616775     ZGre    T    A        0      0        2 
  22  chr22_44616775     ZHar    T    A        0      0        2 
  22  chr22_44616775   Sample    T    A        1      2        2 
  22  chr22_44617033     AAsi    A    T        0      0        2 
  22  chr22_44617033     AKia    A    T        0      0        2 
  22  chr22_44617033     AOna    A    T        0      0        2 
  22  chr22_44617033     ASom    A    T        0      0        2 
  22  chr22_44617033     HCab    A    T        1      2        2 
  22  chr22_44617033     HPrz    A    T        1      2        2 
  22  chr22_44617033     ZBoe    A    T        0      0        2 
  22  chr22_44617033     ZGre    A    T        0      0        2 
  22  chr22_44617033     ZHar    A    T        0      0        2 
  22  chr22_44617033   Sample    A    T        1      2        2 
  22  chr22_44618570     AAsi    T    G        0      0        2 
  22  chr22_44618570     AKia    T    G        0      0        2 
  22  chr22_44618570     AOna    T    G        0      0        2 
  22  chr22_44618570     ASom    T    G        0      0        2 
  22  chr22_44618570     HCab    T    G        0      0        2 
  22  chr22_44618570     HPrz    T    G        0      0        2 
  22  chr22_44618570     ZBoe    T    G        0      0        2 
  22  chr22_44618570     ZGre    T    G      0.5      1        2 
  22  chr22_44618570     ZHar    T    G        0      0        2 
  22  chr22_44618570   Sample    T    G        1      2        2 
  22  chr22_44641370     AAsi    C    G        0      0        2 
  22  chr22_44641370     AKia    C    G        0      0        2 
  22  chr22_44641370     AOna    C    G        0      0        2 
  22  chr22_44641370     ASom    C    G        0      0        2 
  22  chr22_44641370     HCab    C    G        0      0        2 
  22  chr22_44641370     HPrz    C    G        0      0        2 
  22  chr22_44641370     ZBoe    C    G        0      0        2 
  22  chr22_44641370     ZGre    C    G        1      2        2 
  22  chr22_44641370     ZHar    C    G        1      2        2 
  22  chr22_44641370   Sample    C    G        0      0        2 
  22  chr22_44655633     AAsi    G    T        1      2        2 
  22  chr22_44655633     AKia    G    T        0      0        2 
  22  chr22_44655633     AOna    G    T        0      0        2 
  22  chr22_44655633     ASom    G    T        1      2        2 
  22  chr22_44655633     HCab    G    T        0      0        2 
  22  chr22_44655633     HPrz    G    T        0      0        2 
  22  chr22_44655633     ZBoe    G    T        0      0        2 
  22  chr22_44655633     ZGre    G    T        0      0        2 
  22  chr22_44655633     ZHar    G    T        0      0        2 
  22  chr22_44655633   Sample    G    T        0      0        2 
  22  chr22_44657989     AAsi    G    T        0      0        2 
  22  chr22_44657989     AKia    G    T        0      0        2 
  22  chr22_44657989     AOna    G    T        0      0        2 
  22  chr22_44657989     ASom    G    T        0      0        2 
  22  chr22_44657989     HCab    G    T        1      2        2 
  22  chr22_44657989     HPrz    G    T        1      2        2 
  22  chr22_44657989     ZBoe    G    T        0      0        2 
  22  chr22_44657989     ZGre    G    T        0      0        2 
  22  chr22_44657989     ZHar    G    T        0      0        2 
  22  chr22_44657989   Sample    G    T        1      2        2 
  22  chr22_44675201     AAsi    A    C        0      0        2 
  22  chr22_44675201     AKia    A    C        0      0        2 
  22  chr22_44675201     AOna    A    C        0      0        2 
  22  chr22_44675201     ASom    A    C      0.5      1        2 
  22  chr22_44675201     HCab    A    C        0      0        2 
  22  chr22_44675201     HPrz    A    C        0      0        2 
  22  chr22_44675201     ZBoe    A    C        0      0        2 
  22  chr22_44675201     ZGre    A    C        0      0        2 
  22  chr22_44675201     ZHar    A    C        0      0        2 
  22  chr22_44675201   Sample    A    C        0      0        2 
  22  chr22_44690399     AAsi    C    A        0      0        2 
  22  chr22_44690399     AKia    C    A        0      0        2 
  22  chr22_44690399     AOna    C    A        0      0        2 
  22  chr22_44690399     ASom    C    A        0      0        2 
  22  chr22_44690399     HCab    C    A        0      0        2 
  22  chr22_44690399     HPrz    C    A        0      0        2 
  22  chr22_44690399     ZBoe    C    A        0      0        2 
  22  chr22_44690399     ZGre    C    A        0      0        2 
  22  chr22_44690399     ZHar    C    A        1      2        2 
  22  chr22_44690399   Sample    C    A        0      0        2 
  22  chr22_44712922     AAsi    A    C        0      0        2 
  22  chr22_44712922     AKia    A    C        0      0        2 
  22  chr22_44712922     AOna    A    C        0      0        2 
  22  chr22_44712922     ASom    A    C        0      0        2 
  22  chr22_44712922     HCab    A    C        0      0        2 
  22  chr22_44712922     HPrz    A    C        0      0        2 
  22  chr22_44712922     ZBoe    A    C      0.5      1        2 
  22  chr22_44712922     ZGre    A    C        0      0        2 
  22  chr22_44712922     ZHar    A    C        0      0        2 
  22  chr22_44712922   Sample    A    C        0      0        2 
  22  chr22_44748297     AAsi    G    T        1      2        2 
  22  chr22_44748297     AKia    G    T        0      0        2 
  22  chr22_44748297     AOna    G    T        0      0        2 
  22  chr22_44748297     ASom    G    T        1      2        2 
  22  chr22_44748297     HCab    G    T        0      0        2 
  22  chr22_44748297     HPrz    G    T        0      0        2 
  22  chr22_44748297     ZBoe    G    T        0      0        2 
  22  chr22_44748297     ZGre    G    T        0      0        2 
  22  chr22_44748297     ZHar    G    T        0      0        2 
  22  chr22_44748297   Sample    G    T        0      0        2 
  22  chr22_44764178     AAsi    G    C        0      0        2 
  22  chr22_44764178     AKia    G    C        0      0        2 
  22  chr22_44764178     AOna    G    C        0      0        2 
  22  chr22_44764178     ASom    G    C        0      0        2 
  22  chr22_44764178     HCab    G    C        0      0        2 
  22  chr22_44764178     HPrz    G    C        0      0        2 
  22  chr22_44764178     ZBoe    G    C        1      2        2 
  22  chr22_44764178     ZGre    G    C        0      0        2 
  22  chr22_44764178     ZHar    G    C        0      0        2 
  22  chr22_44764178   Sample    G    C        0      0        2 
  22  chr22_44766017     AAsi    G    T        0      0        2 
  22  chr22_44766017     AKia    G    T      0.5      1        2 
  22  chr22_44766017     AOna    G    T        0      0        2 
  22  chr22_44766017     ASom    G    T        0      0        2 
  22  chr22_44766017     HCab    G    T        0      0        2 
  22  chr22_44766017     HPrz    G    T        0      0        2 
  22  chr22_44766017     ZBoe    G    T        0      0        2 
  22  chr22_44766017     ZGre    G    T        0      0        2 
  22  chr22_44766017     ZHar    G    T        0      0        2 
  22  chr22_44766017   Sample    G    T        0      0        2 
  22  chr22_44771447     AAsi    G    T        0      0        2 
  22  chr22_44771447     AKia    G    T        0      0        2 
  22  chr22_44771447     AOna    G    T        0      0        2 
  22  chr22_44771447     ASom    G    T        0      0        2 
  22  chr22_44771447     HCab    G    T        0      0        2 
  22  chr22_44771447     HPrz    G    T        0      0        2 
  22  chr22_44771447     ZBoe    G    T        1      2        2 
  22  chr22_44771447     ZGre    G    T        1      2        2 
  22  chr22_44771447     ZHar    G    T        0      0        2 
  22  chr22_44771447   Sample    G    T        0      0        2 
  22  chr22_44790115     AAsi    A    C        0      0        2 
  22  chr22_44790115     AKia    A    C        0      0        2 
  22  chr22_44790115     AOna    A    C        0      0        2 
  22  chr22_44790115     ASom    A    C        0      0        2 
  22  chr22_44790115     HCab    A    C        0      0        2 
  22  chr22_44790115     HPrz    A    C        0      0        2 
  22  chr22_44790115     ZBoe    A    C        0      0        2 
  22  chr22_44790115     ZGre    A    C        0      0        2 
  22  chr22_44790115     ZHar    A    C        1      2        2 
  22  chr22_44790115   Sample    A    C        0      0        2 
  22  chr22_44794130     AAsi    A    T        0      0        2 
  22  chr22_44794130     AKia    A    T        0      0        2 
  22  chr22_44794130     AOna    A    T        0      0        2 
  22  chr22_44794130     ASom    A    T        0      0        2 
  22  chr22_44794130     HCab    A    T        0      0        2 
  22  chr22_44794130     HPrz    A    T        0      0        2 
  22  chr22_44794130     ZBoe    A    T        0      0        2 
  22  chr22_44794130     ZGre    A    T      0.5      1        2 
  22  chr22_44794130     ZHar    A    T        0      0        2 
  22  chr22_44794130   Sample    A    T        0      0        2 
  22  chr22_44797733     AAsi    G    C        1      2        2 
  22  chr22_44797733     AKia    G    C        0      0        2 
  22  chr22_44797733     AOna    G    C        0      0        2 
  22  chr22_44797733     ASom    G    C        1      2        2 
  22  chr22_44797733     HCab    G    C        0      0        2 
  22  chr22_44797733     HPrz    G    C        0      0        2 
  22  chr22_44797733     ZBoe    G    C        0      0        2 
  22  chr22_44797733     ZGre    G    C        0      0        2 
  22  chr22_44797733     ZHar    G    C        0      0        2 
  22  chr22_44797733   Sample    G    C        0      0        2 
  22  chr22_44842117     AAsi    C    G        0      0        2 
  22  chr22_44842117     AKia    C    G        0      0        2 
  22  chr22_44842117     AOna    C    G        0      0        2 
  22  chr22_44842117     ASom    C    G        0      0        2 
  22  chr22_44842117     HCab    C    G        0      0        2 
  22  chr22_44842117     HPrz    C    G        0      0        2 
  22  chr22_44842117     ZBoe    C    G        0      0        2 
  22  chr22_44842117     ZGre    C    G        1      2        2 
  22  chr22_44842117     ZHar    C    G        0      0        2 
  22  chr22_44842117   Sample    C    G        0      0        2 
  22  chr22_44848117     AAsi    A    T        0      0        2 
  22  chr22_44848117     AKia    A    T        0      0        2 
  22  chr22_44848117     AOna    A    T        0      0        2 
  22  chr22_44848117     ASom    A    T        0      0        2 
  22  chr22_44848117     HCab    A    T        1      2        2 
  22  chr22_44848117     HPrz    A    T        1      2        2 
  22  chr22_44848117     ZBoe    A    T        0      0        2 
  22  chr22_44848117     ZGre    A    T        0      0        2 
  22  chr22_44848117     ZHar    A    T        0      0        2 
  22  chr22_44848117   Sample    A    T        1      2        2 
  22  chr22_44864780     AAsi    C    G        0      0        2 
  22  chr22_44864780     AKia    C    G        0      0        2 
  22  chr22_44864780     AOna    C    G        0      0        2 
  22  chr22_44864780     ASom    C    G        0      0        2 
  22  chr22_44864780     HCab    C    G        1      2        2 
  22  chr22_44864780     HPrz    C    G        1      2        2 
  22  chr22_44864780     ZBoe    C    G        0      0        2 
  22  chr22_44864780     ZGre    C    G        0      0        2 
  22  chr22_44864780     ZHar    C    G        0      0        2 
  22  chr22_44864780   Sample    C    G        1      2        2 
  22  chr22_44870156     AAsi    C    A        0      0        2 
  22  chr22_44870156     AKia    C    A        0      0        2 
  22  chr22_44870156     AOna    C    A        0      0        2 
  22  chr22_44870156     ASom    C    A        0      0        2 
  22  chr22_44870156     HCab    C    A        1      2        2 
  22  chr22_44870156     HPrz    C    A        1      2        2 
  22  chr22_44870156     ZBoe    C    A        0      0        2 
  22  chr22_44870156     ZGre    C    A        0      0        2 
  22  chr22_44870156     ZHar    C    A        0      0        2 
  22  chr22_44870156   Sample    C    A        1      2        2 
  22  chr22_44897783     AAsi    C    A        0      0        2 
  22  chr22_44897783     AKia    C    A        0      0        2 
  22  chr22_44897783     AOna    C    A        0      0        2 
  22  chr22_44897783     ASom    C    A        0      0        2 
  22  chr22_44897783     HCab    C    A        1      2        2 
  22  chr22_44897783     HPrz    C    A        1      2        2 
  22  chr22_44897783     ZBoe    C    A        0      0        2 
  22  chr22_44897783     ZGre    C    A        0      0        2 
  22  chr22_44897783     ZHar    C    A        0      0        2 
  22  chr22_44897783   Sample    C    A        1      2        2 
  22  chr22_44898325     AAsi    G    T        0      0        2 
  22  chr22_44898325     AKia    G    T        0      0        2 
  22  chr22_44898325     AOna    G    T        0      0        2 
  22  chr22_44898325     ASom    G    T        0      0        2 
  22  chr22_44898325     HCab    G    T      0.5      1        2 
  22  chr22_44898325     HPrz    G    T      0.5      1        2 
  22  chr22_44898325     ZBoe    G    T        0      0        2 
  22  chr22_44898325     ZGre    G    T        0      0        2 
  22  chr22_44898325     ZHar    G    T        0      0        2 
  22  chr22_44898325   Sample    G    T        1      2        2 
  22  chr22_44899224     AAsi    G    T        0      0        2 
  22  chr22_44899224     AKia    G    T        0      0        2 
  22  chr22_44899224     AOna    G    T        0      0        2 
  22  chr22_44899224     ASom    G    T        0      0        2 
  22  chr22_44899224     HCab    G    T        0      0        2 
  22  chr22_44899224     HPrz    G    T        0      0        2 
  22  chr22_44899224     ZBoe    G    T        0      0        2 
  22  chr22_44899224     ZGre    G    T        0      0        2 
  22  chr22_44899224     ZHar    G    T        1      2        2 
  22  chr22_44899224   Sample    G    T        0      0        2 
  22  chr22_44899225     AAsi    A    C        0      0        2 
  22  chr22_44899225     AKia    A    C        0      0        2 
  22  chr22_44899225     AOna    A    C        0      0        2 
  22  chr22_44899225     ASom    A    C        0      0        2 
  22  chr22_44899225     HCab    A    C        0      0        2 
  22  chr22_44899225     HPrz    A    C        0      0        2 
  22  chr22_44899225     ZBoe    A    C        0      0        2 
  22  chr22_44899225     ZGre    A    C        0      0        2 
  22  chr22_44899225     ZHar    A    C        1      2        2 
  22  chr22_44899225   Sample    A    C        0      0        2 
  22  chr22_44900251     AAsi    G    C        0      0        2 
  22  chr22_44900251     AKia    G    C        0      0        2 
  22  chr22_44900251     AOna    G    C        0      0        2 
  22  chr22_44900251     ASom    G    C        0      0        2 
  22  chr22_44900251     HCab    G    C        0      0        2 
  22  chr22_44900251     HPrz    G    C        0      0        2 
  22  chr22_44900251     ZBoe    G    C        1      2        2 
  22  chr22_44900251     ZGre    G    C        0      0        2 
  22  chr22_44900251     ZHar    G    C        0      0        2 
  22  chr22_44900251   Sample    G    C        0      0        2 
  22  chr22_44915908     AAsi    A    T        0      0        2 
  22  chr22_44915908     AKia    A    T        0      0        2 
  22  chr22_44915908     AOna    A    T        0      0        2 
  22  chr22_44915908     ASom    A    T        0      0        2 
  22  chr22_44915908     HCab    A    T        1      2        2 
  22  chr22_44915908     HPrz    A    T        1      2        2 
  22  chr22_44915908     ZBoe    A    T        0      0        2 
  22  chr22_44915908     ZGre    A    T        0      0        2 
  22  chr22_44915908     ZHar    A    T        0      0        2 
  22  chr22_44915908   Sample    A    T        1      2        2 
  22  chr22_44921276     AAsi    T    G        0      0        2 
  22  chr22_44921276     AKia    T    G        0      0        2 
  22  chr22_44921276     AOna    T    G        0      0        2 
  22  chr22_44921276     ASom    T    G        0      0        2 
  22  chr22_44921276     HCab    T    G        1      2        2 
  22  chr22_44921276     HPrz    T    G      0.5      1        2 
  22  chr22_44921276     ZBoe    T    G        0      0        2 
  22  chr22_44921276     ZGre    T    G        0      0        2 
  22  chr22_44921276     ZHar    T    G        0      0        2 
  22  chr22_44921276   Sample    T    G        1      2        2 
  22  chr22_44926489     AAsi    G    C        0      0        2 
  22  chr22_44926489     AKia    G    C        0      0        2 
  22  chr22_44926489     AOna    G    C        0      0        2 
  22  chr22_44926489     ASom    G    C        0      0        2 
  22  chr22_44926489     HCab    G    C        1      2        2 
  22  chr22_44926489     HPrz    G    C        1      2        2 
  22  chr22_44926489     ZBoe    G    C        0      0        2 
  22  chr22_44926489     ZGre    G    C        0      0        2 
  22  chr22_44926489     ZHar    G    C        0      0        2 
  22  chr22_44926489   Sample    G    C        1      2        2 
  22  chr22_44970681     AAsi    C    A        0      0        2 
  22  chr22_44970681     AKia    C    A        0      0        2 
  22  chr22_44970681     AOna    C    A        0      0        2 
  22  chr22_44970681     ASom    C    A        0      0        2 
  22  chr22_44970681     HCab    C    A        0      0        2 
  22  chr22_44970681     HPrz    C    A        0      0        2 
  22  chr22_44970681     ZBoe    C    A        1      2        2 
  22  chr22_44970681     ZGre    C    A        0      0        2 
  22  chr22_44970681     ZHar    C    A        0      0        2 
  22  chr22_44970681   Sample    C    A        0      0        2 
  22  chr22_44978887     AAsi    G    C        1      2        2 
  22  chr22_44978887     AKia    G    C        0      0        2 
  22  chr22_44978887     AOna    G    C        0      0        2 
  22  chr22_44978887     ASom    G    C        1      2        2 
  22  chr22_44978887     HCab    G    C        0      0        2 
  22  chr22_44978887     HPrz    G    C        0      0        2 
  22  chr22_44978887     ZBoe    G    C        0      0        2 
  22  chr22_44978887     ZGre    G    C        0      0        2 
  22  chr22_44978887     ZHar    G    C        0      0        2 
  22  chr22_44978887   Sample    G    C        0      0        2 
  22  chr22_44981732     AAsi    C    A        0      0        2 
  22  chr22_44981732     AKia    C    A        0      0        2 
  22  chr22_44981732     AOna    C    A        0      0        2 
  22  chr22_44981732     ASom    C    A        0      0        2 
  22  chr22_44981732     HCab    C    A        0      0        2 
  22  chr22_44981732     HPrz    C    A        0      0        2 
  22  chr22_44981732     ZBoe    C    A        0      0        2 
  22  chr22_44981732     ZGre    C    A        0      0        2 
  22  chr22_44981732     ZHar    C    A        1      2        2 
  22  chr22_44981732   Sample    C    A        0      0        2 
  22  chr22_44990902     AAsi    G    C        0      0        2 
  22  chr22_44990902     AKia    G    C      0.5      1        2 
  22  chr22_44990902     AOna    G    C        0      0        2 
  22  chr22_44990902     ASom    G    C        0      0        2 
  22  chr22_44990902     HCab    G    C        0      0        2 
  22  chr22_44990902     HPrz    G    C        0      0        2 
  22  chr22_44990902     ZBoe    G    C        0      0        2 
  22  chr22_44990902     ZGre    G    C        0      0        2 
  22  chr22_44990902     ZHar    G    C        0      0        2 
  22  chr22_44990902   Sample    G    C        0      0        2 
  22  chr22_44994017     AAsi    G    C        0      0        2 
  22  chr22_44994017     AKia    G    C        0      0        2 
  22  chr22_44994017     AOna    G    C        0      0        2 
  22  chr22_44994017     ASom    G    C        0      0        2 
  22  chr22_44994017     HCab    G    C        1      2        2 
  22  chr22_44994017     HPrz    G    C        1      2        2 
  22  chr22_44994017     ZBoe    G    C        0      0        2 
  22  chr22_44994017     ZGre    G    C        0      0        2 
  22  chr22_44994017     ZHar    G    C        0      0        2 
  22  chr22_44994017   Sample    G    C        1      2        2 
  22  chr22_45001158     AAsi    C    G        0      0        2 
  22  chr22_45001158     AKia    C    G        0      0        2 
  22  chr22_45001158     AOna    C    G        0      0        2 
  22  chr22_45001158     ASom    C    G        0      0        2 
  22  chr22_45001158     HCab    C    G        0      0        2 
  22  chr22_45001158     HPrz    C    G        0      0        2 
  22  chr22_45001158     ZBoe    C    G      0.5      1        2 
  22  chr22_45001158     ZGre    C    G        0      0        2 
  22  chr22_45001158     ZHar    C    G        0      0        2 
  22  chr22_45001158   Sample    C    G        0      0        2 
  22  chr22_45003076     AAsi    A    T        0      0        2 
  22  chr22_45003076     AKia    A    T        0      0        2 
  22  chr22_45003076     AOna    A    T        0      0        2 
  22  chr22_45003076     ASom    A    T        0      0        2 
  22  chr22_45003076     HCab    A    T        0      0        2 
  22  chr22_45003076     HPrz    A    T        0      0        2 
  22  chr22_45003076     ZBoe    A    T        0      0        2 
  22  chr22_45003076     ZGre    A    T        0      0        2 
  22  chr22_45003076     ZHar    A    T        1      2        2 
  22  chr22_45003076   Sample    A    T        0      0        2 
  22  chr22_45007249     AAsi    T    G        0      0        2 
  22  chr22_45007249     AKia    T    G        0      0        2 
  22  chr22_45007249     AOna    T    G        0      0        2 
  22  chr22_45007249     ASom    T    G        1      2        2 
  22  chr22_45007249     HCab    T    G        0      0        2 
  22  chr22_45007249     HPrz    T    G        0      0        2 
  22  chr22_45007249     ZBoe    T    G        0      0        2 
  22  chr22_45007249     ZGre    T    G        0      0        2 
  22  chr22_45007249     ZHar    T    G        0      0        2 
  22  chr22_45007249   Sample    T    G        0      0        2 
  22  chr22_45009551     AAsi    A    T        0      0        2 
  22  chr22_45009551     AKia    A    T        0      0        2 
  22  chr22_45009551     AOna    A    T        0      0        2 
  22  chr22_45009551     ASom    A    T        0      0        2 
  22  chr22_45009551     HCab    A    T        1      2        2 
  22  chr22_45009551     HPrz    A    T        1      2        2 
  22  chr22_45009551     ZBoe    A    T        0      0        2 
  22  chr22_45009551     ZGre    A    T        0      0        2 
  22  chr22_45009551     ZHar    A    T        0      0        2 
  22  chr22_45009551   Sample    A    T        1      2        2 
  22  chr22_45013943     AAsi    G    T        0      0        2 
  22  chr22_45013943     AKia    G    T        0      0        2 
  22  chr22_45013943     AOna    G    T        0      0        2 
  22  chr22_45013943     ASom    G    T        1      2        2 
  22  chr22_45013943     HCab    G    T        0      0        2 
  22  chr22_45013943     HPrz    G    T        0      0        2 
  22  chr22_45013943     ZBoe    G    T        0      0        2 
  22  chr22_45013943     ZGre    G    T        0      0        2 
  22  chr22_45013943     ZHar    G    T        0      0        2 
  22  chr22_45013943   Sample    G    T        0      0        2 
  22  chr22_45017151     AAsi    C    G        0      0        2 
  22  chr22_45017151     AKia    C    G        0      0        2 
  22  chr22_45017151     AOna    C    G        0      0        2 
  22  chr22_45017151     ASom    C    G        1      2        2 
  22  chr22_45017151     HCab    C    G        0      0        2 
  22  chr22_45017151     HPrz    C    G        0      0        2 
  22  chr22_45017151     ZBoe    C    G        0      0        2 
  22  chr22_45017151     ZGre    C    G        0      0        2 
  22  chr22_45017151     ZHar    C    G        0      0        2 
  22  chr22_45017151   Sample    C    G        0      0        2 
  22  chr22_45053918     AAsi    G    C        0      0        2 
  22  chr22_45053918     AKia    G    C        1      2        2 
  22  chr22_45053918     AOna    G    C        0      0        2 
  22  chr22_45053918     ASom    G    C        0      0        2 
  22  chr22_45053918     HCab    G    C        0      0        2 
  22  chr22_45053918     HPrz    G    C        0      0        2 
  22  chr22_45053918     ZBoe    G    C        0      0        2 
  22  chr22_45053918     ZGre    G    C        0      0        2 
  22  chr22_45053918     ZHar    G    C        0      0        2 
  22  chr22_45053918   Sample    G    C        0      0        2 
  22  chr22_45072658     AAsi    C    A      0.5      1        2 
  22  chr22_45072658     AKia    C    A        0      0        2 
  22  chr22_45072658     AOna    C    A        0      0        2 
  22  chr22_45072658     ASom    C    A        1      2        2 
  22  chr22_45072658     HCab    C    A        0      0        2 
  22  chr22_45072658     HPrz    C    A        0      0        2 
  22  chr22_45072658     ZBoe    C    A        0      0        2 
  22  chr22_45072658     ZGre    C    A        0      0        2 
  22  chr22_45072658     ZHar    C    A        0      0        2 
  22  chr22_45072658   Sample    C    A        0      0        2 
  22  chr22_45085887     AAsi    G    C        0      0        2 
  22  chr22_45085887     AKia    G    C        1      2        2 
  22  chr22_45085887     AOna    G    C        0      0        2 
  22  chr22_45085887     ASom    G    C        0      0        2 
  22  chr22_45085887     HCab    G    C        0      0        2 
  22  chr22_45085887     HPrz    G    C        0      0        2 
  22  chr22_45085887     ZBoe    G    C        0      0        2 
  22  chr22_45085887     ZGre    G    C        0      0        2 
  22  chr22_45085887     ZHar    G    C        0      0        2 
  22  chr22_45085887   Sample    G    C        0      0        2 
  22  chr22_45144178     AAsi    T    G        0      0        2 
  22  chr22_45144178     AKia    T    G        0      0        2 
  22  chr22_45144178     AOna    T    G        0      0        2 
  22  chr22_45144178     ASom    T    G        0      0        2 
  22  chr22_45144178     HCab    T    G        0      0        2 
  22  chr22_45144178     HPrz    T    G        0      0        2 
  22  chr22_45144178     ZBoe    T    G        0      0        2 
  22  chr22_45144178     ZGre    T    G        1      2        2 
  22  chr22_45144178     ZHar    T    G        0      0        2 
  22  chr22_45144178   Sample    T    G        0      0        2 
  22  chr22_45169307     AAsi    T    G        1      2        2 
  22  chr22_45169307     AKia    T    G        0      0        2 
  22  chr22_45169307     AOna    T    G        0      0        2 
  22  chr22_45169307     ASom    T    G        1      2        2 
  22  chr22_45169307     HCab    T    G        0      0        2 
  22  chr22_45169307     HPrz    T    G        0      0        2 
  22  chr22_45169307     ZBoe    T    G        0      0        2 
  22  chr22_45169307     ZGre    T    G        0      0        2 
  22  chr22_45169307     ZHar    T    G        0      0        2 
  22  chr22_45169307   Sample    T    G        0      0        2 
  22  chr22_45171158     AAsi    T    A        0      0        2 
  22  chr22_45171158     AKia    T    A        0      0        2 
  22  chr22_45171158     AOna    T    A        1      2        2 
  22  chr22_45171158     ASom    T    A        0      0        2 
  22  chr22_45171158     HCab    T    A        0      0        2 
  22  chr22_45171158     HPrz    T    A        0      0        2 
  22  chr22_45171158     ZBoe    T    A        0      0        2 
  22  chr22_45171158     ZGre    T    A        0      0        2 
  22  chr22_45171158     ZHar    T    A        0      0        2 
  22  chr22_45171158   Sample    T    A        0      0        2 
  22  chr22_45188548     AAsi    C    A        0      0        2 
  22  chr22_45188548     AKia    C    A        0      0        2 
  22  chr22_45188548     AOna    C    A        0      0        2 
  22  chr22_45188548     ASom    C    A        0      0        2 
  22  chr22_45188548     HCab    C    A        1      2        2 
  22  chr22_45188548     HPrz    C    A        1      2        2 
  22  chr22_45188548     ZBoe    C    A        0      0        2 
  22  chr22_45188548     ZGre    C    A        0      0        2 
  22  chr22_45188548     ZHar    C    A        0      0        2 
  22  chr22_45188548   Sample    C    A        1      2        2 
  22  chr22_45212739     AAsi    C    G        0      0        2 
  22  chr22_45212739     AKia    C    G        0      0        2 
  22  chr22_45212739     AOna    C    G        0      0        2 
  22  chr22_45212739     ASom    C    G        0      0        2 
  22  chr22_45212739     HCab    C    G        1      2        2 
  22  chr22_45212739     HPrz    C    G        1      2        2 
  22  chr22_45212739     ZBoe    C    G        0      0        2 
  22  chr22_45212739     ZGre    C    G        0      0        2 
  22  chr22_45212739     ZHar    C    G        0      0        2 
  22  chr22_45212739   Sample    C    G        1      2        2 
  22  chr22_45220902     AAsi    A    C        0      0        2 
  22  chr22_45220902     AKia    A    C        0      0        2 
  22  chr22_45220902     AOna    A    C        0      0        2 
  22  chr22_45220902     ASom    A    C        0      0        2 
  22  chr22_45220902     HCab    A    C        1      2        2 
  22  chr22_45220902     HPrz    A    C        1      2        2 
  22  chr22_45220902     ZBoe    A    C        0      0        2 
  22  chr22_45220902     ZGre    A    C        0      0        2 
  22  chr22_45220902     ZHar    A    C        0      0        2 
  22  chr22_45220902   Sample    A    C        1      2        2 
  22  chr22_45224446     AAsi    G    T        0      0        2 
  22  chr22_45224446     AKia    G    T        0      0        2 
  22  chr22_45224446     AOna    G    T        0      0        2 
  22  chr22_45224446     ASom    G    T        0      0        2 
  22  chr22_45224446     HCab    G    T        1      2        2 
  22  chr22_45224446     HPrz    G    T        1      2        2 
  22  chr22_45224446     ZBoe    G    T        0      0        2 
  22  chr22_45224446     ZGre    G    T        0      0        2 
  22  chr22_45224446     ZHar    G    T        0      0        2 
  22  chr22_45224446   Sample    G    T        1      2        2 
  22  chr22_45265944     AAsi    C    G        1      2        2 
  22  chr22_45265944     AKia    C    G        0      0        2 
  22  chr22_45265944     AOna    C    G        0      0        2 
  22  chr22_45265944     ASom    C    G        1      2        2 
  22  chr22_45265944     HCab    C    G        0      0        2 
  22  chr22_45265944     HPrz    C    G        0      0        2 
  22  chr22_45265944     ZBoe    C    G        0      0        2 
  22  chr22_45265944     ZGre    C    G        0      0        2 
  22  chr22_45265944     ZHar    C    G        0      0        2 
  22  chr22_45265944   Sample    C    G        0      0        2 
  22  chr22_45296589     AAsi    G    T        1      2        2 
  22  chr22_45296589     AKia    G    T        0      0        2 
  22  chr22_45296589     AOna    G    T        0      0        2 
  22  chr22_45296589     ASom    G    T        1      2        2 
  22  chr22_45296589     HCab    G    T        0      0        2 
  22  chr22_45296589     HPrz    G    T        0      0        2 
  22  chr22_45296589     ZBoe    G    T        0      0        2 
  22  chr22_45296589     ZGre    G    T        0      0        2 
  22  chr22_45296589     ZHar    G    T        0      0        2 
  22  chr22_45296589   Sample    G    T        0      0        2 
  22  chr22_45301374     AAsi    C    A        0      0        2 
  22  chr22_45301374     AKia    C    A        0      0        2 
  22  chr22_45301374     AOna    C    A        0      0        2 
  22  chr22_45301374     ASom    C    A        0      0        2 
  22  chr22_45301374     HCab    C    A        1      2        2 
  22  chr22_45301374     HPrz    C    A        1      2        2 
  22  chr22_45301374     ZBoe    C    A        0      0        2 
  22  chr22_45301374     ZGre    C    A        0      0        2 
  22  chr22_45301374     ZHar    C    A        0      0        2 
  22  chr22_45301374   Sample    C    A        1      2        2 
  22  chr22_45324117     AAsi    T    A        1      2        2 
  22  chr22_45324117     AKia    T    A        0      0        2 
  22  chr22_45324117     AOna    T    A        0      0        2 
  22  chr22_45324117     ASom    T    A      0.5      1        2 
  22  chr22_45324117     HCab    T    A        0      0        2 
  22  chr22_45324117     HPrz    T    A        0      0        2 
  22  chr22_45324117     ZBoe    T    A        0      0        2 
  22  chr22_45324117     ZGre    T    A        0      0        2 
  22  chr22_45324117     ZHar    T    A        0      0        2 
  22  chr22_45324117   Sample    T    A        0      0        2 
  22  chr22_45337752     AAsi    A    C        0      0        2 
  22  chr22_45337752     AKia    A    C        0      0        2 
  22  chr22_45337752     AOna    A    C        0      0        2 
  22  chr22_45337752     ASom    A    C        0      0        2 
  22  chr22_45337752     HCab    A    C        1      2        2 
  22  chr22_45337752     HPrz    A    C        1      2        2 
  22  chr22_45337752     ZBoe    A    C        0      0        2 
  22  chr22_45337752     ZGre    A    C        0      0        2 
  22  chr22_45337752     ZHar    A    C        0      0        2 
  22  chr22_45337752   Sample    A    C        1      2        2 
  22  chr22_45352073     AAsi    C    A        0      0        2 
  22  chr22_45352073     AKia    C    A        0      0        2 
  22  chr22_45352073     AOna    C    A        0      0        2 
  22  chr22_45352073     ASom    C    A        0      0        2 
  22  chr22_45352073     HCab    C    A        0      0        2 
  22  chr22_45352073     HPrz    C    A        0      0        2 
  22  chr22_45352073     ZBoe    C    A        0      0        2 
  22  chr22_45352073     ZGre    C    A      0.5      1        2 
  22  chr22_45352073     ZHar    C    A        0      0        2 
  22  chr22_45352073   Sample    C    A        0      0        2 
  22  chr22_45373831     AAsi    G    C        0      0        2 
  22  chr22_45373831     AKia    G    C        0      0        2 
  22  chr22_45373831     AOna    G    C        0      0        2 
  22  chr22_45373831     ASom    G    C        0      0        2 
  22  chr22_45373831     HCab    G    C        1      2        2 
  22  chr22_45373831     HPrz    G    C        1      2        2 
  22  chr22_45373831     ZBoe    G    C        0      0        2 
  22  chr22_45373831     ZGre    G    C        0      0        2 
  22  chr22_45373831     ZHar    G    C        0      0        2 
  22  chr22_45373831   Sample    G    C        1      2        2 
  22  chr22_45407273     AAsi    A    C        0      0        2 
  22  chr22_45407273     AKia    A    C        0      0        2 
  22  chr22_45407273     AOna    A    C        1      2        2 
  22  chr22_45407273     ASom    A    C        0      0        2 
  22  chr22_45407273     HCab    A    C        0      0        2 
  22  chr22_45407273     HPrz    A    C        0      0        2 
  22  chr22_45407273     ZBoe    A    C        0      0        2 
  22  chr22_45407273     ZGre    A    C        0      0        2 
  22  chr22_45407273     ZHar    A    C        0      0        2 
  22  chr22_45407273   Sample    A    C        0      0        2 
  22  chr22_45417835     AAsi    G    C        0      0        2 
  22  chr22_45417835     AKia    G    C        0      0        2 
  22  chr22_45417835     AOna    G    C        0      0        2 
  22  chr22_45417835     ASom    G    C        0      0        2 
  22  chr22_45417835     HCab    G    C        0      0        2 
  22  chr22_45417835     HPrz    G    C        0      0        2 
  22  chr22_45417835     ZBoe    G    C        1      2        2 
  22  chr22_45417835     ZGre    G    C        1      2        2 
  22  chr22_45417835     ZHar    G    C        1      2        2 
  22  chr22_45417835   Sample    G    C        0      0        2 
  22  chr22_45422926     AAsi    C    G        0      0        2 
  22  chr22_45422926     AKia    C    G        0      0        2 
  22  chr22_45422926     AOna    C    G        0      0        2 
  22  chr22_45422926     ASom    C    G        0      0        2 
  22  chr22_45422926     HCab    C    G        0      0        2 
  22  chr22_45422926     HPrz    C    G        0      0        2 
  22  chr22_45422926     ZBoe    C    G        0      0        2 
  22  chr22_45422926     ZGre    C    G        0      0        2 
  22  chr22_45422926     ZHar    C    G        1      2        2 
  22  chr22_45422926   Sample    C    G        0      0        2 
  22  chr22_45436220     AAsi    T    G        0      0        2 
  22  chr22_45436220     AKia    T    G        0      0        2 
  22  chr22_45436220     AOna    T    G        0      0        2 
  22  chr22_45436220     ASom    T    G        0      0        2 
  22  chr22_45436220     HCab    T    G        1      2        2 
  22  chr22_45436220     HPrz    T    G        1      2        2 
  22  chr22_45436220     ZBoe    T    G        0      0        2 
  22  chr22_45436220     ZGre    T    G        0      0        2 
  22  chr22_45436220     ZHar    T    G        0      0        2 
  22  chr22_45436220   Sample    T    G        1      2        2 
  22  chr22_45437337     AAsi    C    A        0      0        2 
  22  chr22_45437337     AKia    C    A        1      2        2 
  22  chr22_45437337     AOna    C    A        1      2        2 
  22  chr22_45437337     ASom    C    A        0      0        2 
  22  chr22_45437337     HCab    C    A        0      0        2 
  22  chr22_45437337     HPrz    C    A        0      0        2 
  22  chr22_45437337     ZBoe    C    A        0      0        2 
  22  chr22_45437337     ZGre    C    A        0      0        2 
  22  chr22_45437337     ZHar    C    A        0      0        2 
  22  chr22_45437337   Sample    C    A        0      0        2 
  22  chr22_45443565     AAsi    G    T        0      0        2 
  22  chr22_45443565     AKia    G    T        0      0        2 
  22  chr22_45443565     AOna    G    T        0      0        2 
  22  chr22_45443565     ASom    G    T        0      0        2 
  22  chr22_45443565     HCab    G    T        1      2        2 
  22  chr22_45443565     HPrz    G    T        1      2        2 
  22  chr22_45443565     ZBoe    G    T        0      0        2 
  22  chr22_45443565     ZGre    G    T        0      0        2 
  22  chr22_45443565     ZHar    G    T        0      0        2 
  22  chr22_45443565   Sample    G    T        1      2        2 
  22  chr22_45460287     AAsi    T    A        0      0        2 
  22  chr22_45460287     AKia    T    A        0      0        2 
  22  chr22_45460287     AOna    T    A        0      0        2 
  22  chr22_45460287     ASom    T    A        0      0        2 
  22  chr22_45460287     HCab    T    A        1      2        2 
  22  chr22_45460287     HPrz    T    A        1      2        2 
  22  chr22_45460287     ZBoe    T    A        0      0        2 
  22  chr22_45460287     ZGre    T    A        0      0        2 
  22  chr22_45460287     ZHar    T    A        0      0        2 
  22  chr22_45460287   Sample    T    A        1      2        2 
  22  chr22_45477030     AAsi    G    T        0      0        2 
  22  chr22_45477030     AKia    G    T        0      0        2 
  22  chr22_45477030     AOna    G    T        0      0        2 
  22  chr22_45477030     ASom    G    T        0      0        2 
  22  chr22_45477030     HCab    G    T        0      0        2 
  22  chr22_45477030     HPrz    G    T        0      0        2 
  22  chr22_45477030     ZBoe    G    T        0      0        2 
  22  chr22_45477030     ZGre    G    T        0      0        2 
  22  chr22_45477030     ZHar    G    T        1      2        2 
  22  chr22_45477030   Sample    G    T        0      0        2 
  22  chr22_45486157     AAsi    C    G        0      0        2 
  22  chr22_45486157     AKia    C    G        0      0        2 
  22  chr22_45486157     AOna    C    G        0      0        2 
  22  chr22_45486157     ASom    C    G        0      0        2 
  22  chr22_45486157     HCab    C    G        1      2        2 
  22  chr22_45486157     HPrz    C    G        1      2        2 
  22  chr22_45486157     ZBoe    C    G        0      0        2 
  22  chr22_45486157     ZGre    C    G        0      0        2 
  22  chr22_45486157     ZHar    C    G        0      0        2 
  22  chr22_45486157   Sample    C    G        1      2        2 
  22  chr22_45494691     AAsi    T    G        0      0        2 
  22  chr22_45494691     AKia    T    G        0      0        2 
  22  chr22_45494691     AOna    T    G        0      0        2 
  22  chr22_45494691     ASom    T    G        0      0        2 
  22  chr22_45494691     HCab    T    G        1      2        2 
  22  chr22_45494691     HPrz    T    G        1      2        2 
  22  chr22_45494691     ZBoe    T    G        0      0        2 
  22  chr22_45494691     ZGre    T    G        0      0        2 
  22  chr22_45494691     ZHar    T    G        0      0        2 
  22  chr22_45494691   Sample    T    G        1      2        2 
  22  chr22_45500859     AAsi    G    T        0      0        2 
  22  chr22_45500859     AKia    G    T        0      0        2 
  22  chr22_45500859     AOna    G    T        0      0        2 
  22  chr22_45500859     ASom    G    T        0      0        2 
  22  chr22_45500859     HCab    G    T        1      2        2 
  22  chr22_45500859     HPrz    G    T        1      2        2 
  22  chr22_45500859     ZBoe    G    T        0      0        2 
  22  chr22_45500859     ZGre    G    T        0      0        2 
  22  chr22_45500859     ZHar    G    T        0      0        2 
  22  chr22_45500859   Sample    G    T        1      2        2 
  22  chr22_45519559     AAsi    G    T        0      0        2 
  22  chr22_45519559     AKia    G    T        0      0        2 
  22  chr22_45519559     AOna    G    T        0      0        2 
  22  chr22_45519559     ASom    G    T        0      0        2 
  22  chr22_45519559     HCab    G    T        0      0        2 
  22  chr22_45519559     HPrz    G    T        0      0        2 
  22  chr22_45519559     ZBoe    G    T        0      0        2 
  22  chr22_45519559     ZGre    G    T        1      2        2 
  22  chr22_45519559     ZHar    G    T        0      0        2 
  22  chr22_45519559   Sample    G    T        0      0        2 
  22  chr22_45536879     AAsi    G    C        0      0        2 
  22  chr22_45536879     AKia    G    C        0      0        2 
  22  chr22_45536879     AOna    G    C        0      0        2 
  22  chr22_45536879     ASom    G    C        0      0        2 
  22  chr22_45536879     HCab    G    C        1      2        2 
  22  chr22_45536879     HPrz    G    C        1      2        2 
  22  chr22_45536879     ZBoe    G    C        0      0        2 
  22  chr22_45536879     ZGre    G    C        0      0        2 
  22  chr22_45536879     ZHar    G    C        0      0        2 
  22  chr22_45536879   Sample    G    C        1      2        2 
  22  chr22_45549130     AAsi    C    A        0      0        2 
  22  chr22_45549130     AKia    C    A        0      0        2 
  22  chr22_45549130     AOna    C    A        0      0        2 
  22  chr22_45549130     ASom    C    A        0      0        2 
  22  chr22_45549130     HCab    C    A        1      2        2 
  22  chr22_45549130     HPrz    C    A        1      2        2 
  22  chr22_45549130     ZBoe    C    A        0      0        2 
  22  chr22_45549130     ZGre    C    A        0      0        2 
  22  chr22_45549130     ZHar    C    A        0      0        2 
  22  chr22_45549130   Sample    C    A        1      2        2 
  22  chr22_45553400     AAsi    T    A        0      0        2 
  22  chr22_45553400     AKia    T    A        0      0        2 
  22  chr22_45553400     AOna    T    A        0      0        2 
  22  chr22_45553400     ASom    T    A        0      0        2 
  22  chr22_45553400     HCab    T    A        1      2        2 
  22  chr22_45553400     HPrz    T    A        1      2        2 
  22  chr22_45553400     ZBoe    T    A        0      0        2 
  22  chr22_45553400     ZGre    T    A        0      0        2 
  22  chr22_45553400     ZHar    T    A        0      0        2 
  22  chr22_45553400   Sample    T    A        1      2        2 
  22  chr22_45553899     AAsi    C    A        0      0        2 
  22  chr22_45553899     AKia    C    A        0      0        2 
  22  chr22_45553899     AOna    C    A        0      0        2 
  22  chr22_45553899     ASom    C    A        0      0        2 
  22  chr22_45553899     HCab    C    A        1      2        2 
  22  chr22_45553899     HPrz    C    A        1      2        2 
  22  chr22_45553899     ZBoe    C    A        0      0        2 
  22  chr22_45553899     ZGre    C    A        0      0        2 
  22  chr22_45553899     ZHar    C    A        0      0        2 
  22  chr22_45553899   Sample    C    A        1      2        2 
  22  chr22_45559206     AAsi    C    A        0      0        2 
  22  chr22_45559206     AKia    C    A        0      0        2 
  22  chr22_45559206     AOna    C    A        0      0        2 
  22  chr22_45559206     ASom    C    A        0      0        2 
  22  chr22_45559206     HCab    C    A        1      2        2 
  22  chr22_45559206     HPrz    C    A        1      2        2 
  22  chr22_45559206     ZBoe    C    A        0      0        2 
  22  chr22_45559206     ZGre    C    A        0      0        2 
  22  chr22_45559206     ZHar    C    A        0      0        2 
  22  chr22_45559206   Sample    C    A        1      2        2 
  22  chr22_45572318     AAsi    A    C        0      0        2 
  22  chr22_45572318     AKia    A    C        0      0        2 
  22  chr22_45572318     AOna    A    C        0      0        2 
  22  chr22_45572318     ASom    A    C        0      0        2 
  22  chr22_45572318     HCab    A    C        0      0        2 
  22  chr22_45572318     HPrz    A    C        0      0        2 
  22  chr22_45572318     ZBoe    A    C        1      2        2 
  22  chr22_45572318     ZGre    A    C        0      0        2 
  22  chr22_45572318     ZHar    A    C        0      0        2 
  22  chr22_45572318   Sample    A    C        0      0        2 
  22  chr22_45658666     AAsi    A    T        0      0        2 
  22  chr22_45658666     AKia    A    T        0      0        2 
  22  chr22_45658666     AOna    A    T        0      0        2 
  22  chr22_45658666     ASom    A    T        0      0        2 
  22  chr22_45658666     HCab    A    T        0      0        2 
  22  chr22_45658666     HPrz    A    T        0      0        2 
  22  chr22_45658666     ZBoe    A    T      0.5      1        2 
  22  chr22_45658666     ZGre    A    T        0      0        2 
  22  chr22_45658666     ZHar    A    T        0      0        2 
  22  chr22_45658666   Sample    A    T        0      0        2 
  22  chr22_45682403     AAsi    C    A        0      0        2 
  22  chr22_45682403     AKia    C    A        1      2        2 
  22  chr22_45682403     AOna    C    A      0.5      1        2 
  22  chr22_45682403     ASom    C    A        0      0        2 
  22  chr22_45682403     HCab    C    A        0      0        2 
  22  chr22_45682403     HPrz    C    A        0      0        2 
  22  chr22_45682403     ZBoe    C    A        0      0        2 
  22  chr22_45682403     ZGre    C    A        0      0        2 
  22  chr22_45682403     ZHar    C    A        0      0        2 
  22  chr22_45682403   Sample    C    A        0      0        2 
  22  chr22_45690647     AAsi    C    A        0      0        2 
  22  chr22_45690647     AKia    C    A        0      0        2 
  22  chr22_45690647     AOna    C    A        0      0        2 
  22  chr22_45690647     ASom    C    A        0      0        2 
  22  chr22_45690647     HCab    C    A        1      2        2 
  22  chr22_45690647     HPrz    C    A        1      2        2 
  22  chr22_45690647     ZBoe    C    A        0      0        2 
  22  chr22_45690647     ZGre    C    A        0      0        2 
  22  chr22_45690647     ZHar    C    A        0      0        2 
  22  chr22_45690647   Sample    C    A        1      2        2 
  22  chr22_45690789     AAsi    G    T        0      0        2 
  22  chr22_45690789     AKia    G    T        0      0        2 
  22  chr22_45690789     AOna    G    T        0      0        2 
  22  chr22_45690789     ASom    G    T        0      0        2 
  22  chr22_45690789     HCab    G    T        1      2        2 
  22  chr22_45690789     HPrz    G    T        1      2        2 
  22  chr22_45690789     ZBoe    G    T        0      0        2 
  22  chr22_45690789     ZGre    G    T        0      0        2 
  22  chr22_45690789     ZHar    G    T        0      0        2 
  22  chr22_45690789   Sample    G    T        1      2        2 
  22  chr22_45693900     AAsi    C    G        0      0        2 
  22  chr22_45693900     AKia    C    G        0      0        2 
  22  chr22_45693900     AOna    C    G        0      0        2 
  22  chr22_45693900     ASom    C    G        0      0        2 
  22  chr22_45693900     HCab    C    G        1      2        2 
  22  chr22_45693900     HPrz    C    G        1      2        2 
  22  chr22_45693900     ZBoe    C    G        0      0        2 
  22  chr22_45693900     ZGre    C    G        0      0        2 
  22  chr22_45693900     ZHar    C    G        0      0        2 
  22  chr22_45693900   Sample    C    G        1      2        2 
  22  chr22_45696937     AAsi    T    G        0      0        2 
  22  chr22_45696937     AKia    T    G        0      0        2 
  22  chr22_45696937     AOna    T    G        0      0        2 
  22  chr22_45696937     ASom    T    G        0      0        2 
  22  chr22_45696937     HCab    T    G        0      0        2 
  22  chr22_45696937     HPrz    T    G        0      0        2 
  22  chr22_45696937     ZBoe    T    G        0      0        2 
  22  chr22_45696937     ZGre    T    G        1      2        2 
  22  chr22_45696937     ZHar    T    G        0      0        2 
  22  chr22_45696937   Sample    T    G        0      0        2 
  22  chr22_45699341     AAsi    G    T        0      0        2 
  22  chr22_45699341     AKia    G    T        0      0        2 
  22  chr22_45699341     AOna    G    T        0      0        2 
  22  chr22_45699341     ASom    G    T        0      0        2 
  22  chr22_45699341     HCab    G    T        1      2        2 
  22  chr22_45699341     HPrz    G    T        1      2        2 
  22  chr22_45699341     ZBoe    G    T        0      0        2 
  22  chr22_45699341     ZGre    G    T        0      0        2 
  22  chr22_45699341     ZHar    G    T        0      0        2 
  22  chr22_45699341   Sample    G    T        1      2        2 
  22  chr22_45710723     AAsi    C    A        0      0        2 
  22  chr22_45710723     AKia    C    A        0      0        2 
  22  chr22_45710723     AOna    C    A        0      0        2 
  22  chr22_45710723     ASom    C    A        0      0        2 
  22  chr22_45710723     HCab    C    A        0      0        2 
  22  chr22_45710723     HPrz    C    A        0      0        2 
  22  chr22_45710723     ZBoe    C    A        0      0        2 
  22  chr22_45710723     ZGre    C    A        1      2        2 
  22  chr22_45710723     ZHar    C    A        0      0        2 
  22  chr22_45710723   Sample    C    A        0      0        2 
  22  chr22_45730410     AAsi    T    G        0      0        2 
  22  chr22_45730410     AKia    T    G        0      0        2 
  22  chr22_45730410     AOna    T    G        0      0        2 
  22  chr22_45730410     ASom    T    G        0      0        2 
  22  chr22_45730410     HCab    T    G        0      0        2 
  22  chr22_45730410     HPrz    T    G        0      0        2 
  22  chr22_45730410     ZBoe    T    G      0.5      1        2 
  22  chr22_45730410     ZGre    T    G        0      0        2 
  22  chr22_45730410     ZHar    T    G        0      0        2 
  22  chr22_45730410   Sample    T    G        0      0        2 
  22  chr22_45738452     AAsi    A    C        0      0        2 
  22  chr22_45738452     AKia    A    C        0      0        2 
  22  chr22_45738452     AOna    A    C        0      0        2 
  22  chr22_45738452     ASom    A    C        0      0        2 
  22  chr22_45738452     HCab    A    C        1      2        2 
  22  chr22_45738452     HPrz    A    C        1      2        2 
  22  chr22_45738452     ZBoe    A    C        0      0        2 
  22  chr22_45738452     ZGre    A    C        0      0        2 
  22  chr22_45738452     ZHar    A    C        0      0        2 
  22  chr22_45738452   Sample    A    C        1      2        2 
  22  chr22_45745530     AAsi    T    G        0      0        2 
  22  chr22_45745530     AKia    T    G        0      0        2 
  22  chr22_45745530     AOna    T    G        0      0        2 
  22  chr22_45745530     ASom    T    G        0      0        2 
  22  chr22_45745530     HCab    T    G        0      0        2 
  22  chr22_45745530     HPrz    T    G        0      0        2 
  22  chr22_45745530     ZBoe    T    G        1      2        2 
  22  chr22_45745530     ZGre    T    G        0      0        2 
  22  chr22_45745530     ZHar    T    G        1      2        2 
  22  chr22_45745530   Sample    T    G        0      0        2 
  22  chr22_45751655     AAsi    G    T        0      0        2 
  22  chr22_45751655     AKia    G    T        0      0        2 
  22  chr22_45751655     AOna    G    T        0      0        2 
  22  chr22_45751655     ASom    G    T        1      2        2 
  22  chr22_45751655     HCab    G    T        0      0        2 
  22  chr22_45751655     HPrz    G    T        0      0        2 
  22  chr22_45751655     ZBoe    G    T        0      0        2 
  22  chr22_45751655     ZGre    G    T        0      0        2 
  22  chr22_45751655     ZHar    G    T        0      0        2 
  22  chr22_45751655   Sample    G    T        0      0        2 
  22  chr22_45752573     AAsi    T    G        0      0        2 
  22  chr22_45752573     AKia    T    G        0      0        2 
  22  chr22_45752573     AOna    T    G        0      0        2 
  22  chr22_45752573     ASom    T    G        1      2        2 
  22  chr22_45752573     HCab    T    G        0      0        2 
  22  chr22_45752573     HPrz    T    G        0      0        2 
  22  chr22_45752573     ZBoe    T    G        0      0        2 
  22  chr22_45752573     ZGre    T    G        0      0        2 
  22  chr22_45752573     ZHar    T    G        0      0        2 
  22  chr22_45752573   Sample    T    G        0      0        2 
  22  chr22_45755095     AAsi    A    C        0      0        2 
  22  chr22_45755095     AKia    A    C        0      0        2 
  22  chr22_45755095     AOna    A    C      0.5      1        2 
  22  chr22_45755095     ASom    A    C        0      0        2 
  22  chr22_45755095     HCab    A    C        0      0        2 
  22  chr22_45755095     HPrz    A    C        0      0        2 
  22  chr22_45755095     ZBoe    A    C        0      0        2 
  22  chr22_45755095     ZGre    A    C        0      0        2 
  22  chr22_45755095     ZHar    A    C        0      0        2 
  22  chr22_45755095   Sample    A    C        0      0        2 
  22  chr22_45770127     AAsi    T    A        0      0        2 
  22  chr22_45770127     AKia    T    A        0      0        2 
  22  chr22_45770127     AOna    T    A      0.5      1        2 
  22  chr22_45770127     ASom    T    A        0      0        2 
  22  chr22_45770127     HCab    T    A        0      0        2 
  22  chr22_45770127     HPrz    T    A        0      0        2 
  22  chr22_45770127     ZBoe    T    A        0      0        2 
  22  chr22_45770127     ZGre    T    A        0      0        2 
  22  chr22_45770127     ZHar    T    A        0      0        2 
  22  chr22_45770127   Sample    T    A        0      0        2 
  22  chr22_45780368     AAsi    T    G        0      0        2 
  22  chr22_45780368     AKia    T    G        0      0        2 
  22  chr22_45780368     AOna    T    G        0      0        2 
  22  chr22_45780368     ASom    T    G        0      0        2 
  22  chr22_45780368     HCab    T    G        0      0        2 
  22  chr22_45780368     HPrz    T    G        0      0        2 
  22  chr22_45780368     ZBoe    T    G        1      2        2 
  22  chr22_45780368     ZGre    T    G        0      0        2 
  22  chr22_45780368     ZHar    T    G        0      0        2 
  22  chr22_45780368   Sample    T    G        0      0        2 
  22  chr22_45785967     AAsi    G    C        0      0        2 
  22  chr22_45785967     AKia    G    C        0      0        2 
  22  chr22_45785967     AOna    G    C        0      0        2 
  22  chr22_45785967     ASom    G    C        0      0        2 
  22  chr22_45785967     HCab    G    C        0      0        2 
  22  chr22_45785967     HPrz    G    C        0      0        2 
  22  chr22_45785967     ZBoe    G    C        0      0        2 
  22  chr22_45785967     ZGre    G    C        0      0        2 
  22  chr22_45785967     ZHar    G    C        1      2        2 
  22  chr22_45785967   Sample    G    C        0      0        2 
  22  chr22_45786355     AAsi    G    T        1      2        2 
  22  chr22_45786355     AKia    G    T        0      0        2 
  22  chr22_45786355     AOna    G    T        0      0        2 
  22  chr22_45786355     ASom    G    T        0      0        2 
  22  chr22_45786355     HCab    G    T        0      0        2 
  22  chr22_45786355     HPrz    G    T        0      0        2 
  22  chr22_45786355     ZBoe    G    T        0      0        2 
  22  chr22_45786355     ZGre    G    T        0      0        2 
  22  chr22_45786355     ZHar    G    T        0      0        2 
  22  chr22_45786355   Sample    G    T        0      0        2 
  22  chr22_45787239     AAsi    C    A        0      0        2 
  22  chr22_45787239     AKia    C    A        0      0        2 
  22  chr22_45787239     AOna    C    A        0      0        2 
  22  chr22_45787239     ASom    C    A        0      0        2 
  22  chr22_45787239     HCab    C    A        0      0        2 
  22  chr22_45787239     HPrz    C    A        0      0        2 
  22  chr22_45787239     ZBoe    C    A        1      2        2 
  22  chr22_45787239     ZGre    C    A        1      2        2 
  22  chr22_45787239     ZHar    C    A        0      0        2 
  22  chr22_45787239   Sample    C    A        0      0        2 
  22  chr22_45790211     AAsi    G    C        0      0        2 
  22  chr22_45790211     AKia    G    C        0      0        2 
  22  chr22_45790211     AOna    G    C        0      0        2 
  22  chr22_45790211     ASom    G    C        0      0        2 
  22  chr22_45790211     HCab    G    C        1      2        2 
  22  chr22_45790211     HPrz    G    C        1      2        2 
  22  chr22_45790211     ZBoe    G    C        0      0        2 
  22  chr22_45790211     ZGre    G    C        0      0        2 
  22  chr22_45790211     ZHar    G    C        0      0        2 
  22  chr22_45790211   Sample    G    C        1      2        2 
  22  chr22_45792882     AAsi    G    T        0      0        2 
  22  chr22_45792882     AKia    G    T        0      0        2 
  22  chr22_45792882     AOna    G    T        0      0        2 
  22  chr22_45792882     ASom    G    T        0      0        2 
  22  chr22_45792882     HCab    G    T        1      2        2 
  22  chr22_45792882     HPrz    G    T        1      2        2 
  22  chr22_45792882     ZBoe    G    T        0      0        2 
  22  chr22_45792882     ZGre    G    T        0      0        2 
  22  chr22_45792882     ZHar    G    T        0      0        2 
  22  chr22_45792882   Sample    G    T        1      2        2 
  22  chr22_45801235     AAsi    A    C        0      0        2 
  22  chr22_45801235     AKia    A    C        0      0        2 
  22  chr22_45801235     AOna    A    C        0      0        2 
  22  chr22_45801235     ASom    A    C        1      2        2 
  22  chr22_45801235     HCab    A    C        0      0        2 
  22  chr22_45801235     HPrz    A    C        0      0        2 
  22  chr22_45801235     ZBoe    A    C        0      0        2 
  22  chr22_45801235     ZGre    A    C        0      0        2 
  22  chr22_45801235     ZHar    A    C        0      0        2 
  22  chr22_45801235   Sample    A    C        0      0        2 
  22  chr22_45824550     AAsi    G    C        0      0        2 
  22  chr22_45824550     AKia    G    C        0      0        2 
  22  chr22_45824550     AOna    G    C        0      0        2 
  22  chr22_45824550     ASom    G    C        0      0        2 
  22  chr22_45824550     HCab    G    C        1      2        2 
  22  chr22_45824550     HPrz    G    C        1      2        2 
  22  chr22_45824550     ZBoe    G    C        0      0        2 
  22  chr22_45824550     ZGre    G    C        0      0        2 
  22  chr22_45824550     ZHar    G    C        0      0        2 
  22  chr22_45824550   Sample    G    C        1      2        2 
  22  chr22_45833579     AAsi    A    C        0      0        2 
  22  chr22_45833579     AKia    A    C        0      0        2 
  22  chr22_45833579     AOna    A    C        0      0        2 
  22  chr22_45833579     ASom    A    C        0      0        2 
  22  chr22_45833579     HCab    A    C        0      0        2 
  22  chr22_45833579     HPrz    A    C        0      0        2 
  22  chr22_45833579     ZBoe    A    C        0      0        2 
  22  chr22_45833579     ZGre    A    C        0      0        2 
  22  chr22_45833579     ZHar    A    C      0.5      1        2 
  22  chr22_45833579   Sample    A    C        0      0        2 
  22  chr22_45841062     AAsi    G    T        0      0        2 
  22  chr22_45841062     AKia    G    T        0      0        2 
  22  chr22_45841062     AOna    G    T        0      0        2 
  22  chr22_45841062     ASom    G    T        0      0        2 
  22  chr22_45841062     HCab    G    T        0      0        2 
  22  chr22_45841062     HPrz    G    T        0      0        2 
  22  chr22_45841062     ZBoe    G    T      0.5      1        2 
  22  chr22_45841062     ZGre    G    T        0      0        2 
  22  chr22_45841062     ZHar    G    T        0      0        2 
  22  chr22_45841062   Sample    G    T        0      0        2 
  22  chr22_45862150     AAsi    G    T      0.5      1        2 
  22  chr22_45862150     AKia    G    T        0      0        2 
  22  chr22_45862150     AOna    G    T        0      0        2 
  22  chr22_45862150     ASom    G    T        0      0        2 
  22  chr22_45862150     HCab    G    T        0      0        2 
  22  chr22_45862150     HPrz    G    T        0      0        2 
  22  chr22_45862150     ZBoe    G    T        0      0        2 
  22  chr22_45862150     ZGre    G    T        0      0        2 
  22  chr22_45862150     ZHar    G    T        0      0        2 
  22  chr22_45862150   Sample    G    T        0      0        2 
  22  chr22_45868742     AAsi    C    A        0      0        2 
  22  chr22_45868742     AKia    C    A        0      0        2 
  22  chr22_45868742     AOna    C    A        0      0        2 
  22  chr22_45868742     ASom    C    A        0      0        2 
  22  chr22_45868742     HCab    C    A        1      2        2 
  22  chr22_45868742     HPrz    C    A        1      2        2 
  22  chr22_45868742     ZBoe    C    A        0      0        2 
  22  chr22_45868742     ZGre    C    A        0      0        2 
  22  chr22_45868742     ZHar    C    A        0      0        2 
  22  chr22_45868742   Sample    C    A        1      2        2 
  22  chr22_45878110     AAsi    C    A      0.5      1        2 
  22  chr22_45878110     AKia    C    A        0      0        2 
  22  chr22_45878110     AOna    C    A        0      0        2 
  22  chr22_45878110     ASom    C    A        0      0        2 
  22  chr22_45878110     HCab    C    A        0      0        2 
  22  chr22_45878110     HPrz    C    A        0      0        2 
  22  chr22_45878110     ZBoe    C    A        0      0        2 
  22  chr22_45878110     ZGre    C    A        0      0        2 
  22  chr22_45878110     ZHar    C    A        0      0        2 
  22  chr22_45878110   Sample    C    A        0      0        2 
  22  chr22_45882849     AAsi    T    G        0      0        2 
  22  chr22_45882849     AKia    T    G        0      0        2 
  22  chr22_45882849     AOna    T    G        0      0        2 
  22  chr22_45882849     ASom    T    G      0.5      1        2 
  22  chr22_45882849     HCab    T    G        0      0        2 
  22  chr22_45882849     HPrz    T    G        0      0        2 
  22  chr22_45882849     ZBoe    T    G        0      0        2 
  22  chr22_45882849     ZGre    T    G        0      0        2 
  22  chr22_45882849     ZHar    T    G        0      0        2 
  22  chr22_45882849   Sample    T    G        0      0        2 
  22  chr22_45888205     AAsi    G    C        0      0        2 
  22  chr22_45888205     AKia    G    C        0      0        2 
  22  chr22_45888205     AOna    G    C        0      0        2 
  22  chr22_45888205     ASom    G    C        0      0        2 
  22  chr22_45888205     HCab    G    C        0      0        2 
  22  chr22_45888205     HPrz    G    C        0      0        2 
  22  chr22_45888205     ZBoe    G    C        0      0        2 
  22  chr22_45888205     ZGre    G    C        0      0        2 
  22  chr22_45888205     ZHar    G    C        1      2        2 
  22  chr22_45888205   Sample    G    C        0      0        2 
  22  chr22_45895460     AAsi    C    G        0      0        2 
  22  chr22_45895460     AKia    C    G        0      0        2 
  22  chr22_45895460     AOna    C    G        0      0        2 
  22  chr22_45895460     ASom    C    G        0      0        2 
  22  chr22_45895460     HCab    C    G        1      2        2 
  22  chr22_45895460     HPrz    C    G        1      2        2 
  22  chr22_45895460     ZBoe    C    G        0      0        2 
  22  chr22_45895460     ZGre    C    G        0      0        2 
  22  chr22_45895460     ZHar    C    G        0      0        2 
  22  chr22_45895460   Sample    C    G        1      2        2 
  22  chr22_45907178     AAsi    G    T        0      0        2 
  22  chr22_45907178     AKia    G    T        0      0        2 
  22  chr22_45907178     AOna    G    T        0      0        2 
  22  chr22_45907178     ASom    G    T        0      0        2 
  22  chr22_45907178     HCab    G    T        1      2        2 
  22  chr22_45907178     HPrz    G    T        1      2        2 
  22  chr22_45907178     ZBoe    G    T        0      0        2 
  22  chr22_45907178     ZGre    G    T        0      0        2 
  22  chr22_45907178     ZHar    G    T        0      0        2 
  22  chr22_45907178   Sample    G    T        1      2        2 
  22  chr22_45922531     AAsi    A    T        0      0        2 
  22  chr22_45922531     AKia    A    T        0      0        2 
  22  chr22_45922531     AOna    A    T        0      0        2 
  22  chr22_45922531     ASom    A    T        0      0        2 
  22  chr22_45922531     HCab    A    T      0.5      1        2 
  22  chr22_45922531     HPrz    A    T        0      0        2 
  22  chr22_45922531     ZBoe    A    T        0      0        2 
  22  chr22_45922531     ZGre    A    T        0      0        2 
  22  chr22_45922531     ZHar    A    T        0      0        2 
  22  chr22_45922531   Sample    A    T        0      0        2 
  22  chr22_45922820     AAsi    C    G        0      0        2 
  22  chr22_45922820     AKia    C    G        0      0        2 
  22  chr22_45922820     AOna    C    G      0.5      1        2 
  22  chr22_45922820     ASom    C    G        0      0        2 
  22  chr22_45922820     HCab    C    G        0      0        2 
  22  chr22_45922820     HPrz    C    G        0      0        2 
  22  chr22_45922820     ZBoe    C    G        0      0        2 
  22  chr22_45922820     ZGre    C    G        0      0        2 
  22  chr22_45922820     ZHar    C    G        0      0        2 
  22  chr22_45922820   Sample    C    G        0      0        2 
  22  chr22_45923470     AAsi    A    C        0      0        2 
  22  chr22_45923470     AKia    A    C        0      0        2 
  22  chr22_45923470     AOna    A    C        0      0        2 
  22  chr22_45923470     ASom    A    C        0      0        2 
  22  chr22_45923470     HCab    A    C        0      0        2 
  22  chr22_45923470     HPrz    A    C        0      0        2 
  22  chr22_45923470     ZBoe    A    C        0      0        2 
  22  chr22_45923470     ZGre    A    C        1      2        2 
  22  chr22_45923470     ZHar    A    C        0      0        2 
  22  chr22_45923470   Sample    A    C        0      0        2 
  22  chr22_45968574     AAsi    G    T        0      0        2 
  22  chr22_45968574     AKia    G    T        0      0        2 
  22  chr22_45968574     AOna    G    T        0      0        2 
  22  chr22_45968574     ASom    G    T        0      0        2 
  22  chr22_45968574     HCab    G    T        1      2        2 
  22  chr22_45968574     HPrz    G    T        1      2        2 
  22  chr22_45968574     ZBoe    G    T        0      0        2 
  22  chr22_45968574     ZGre    G    T        0      0        2 
  22  chr22_45968574     ZHar    G    T        0      0        2 
  22  chr22_45968574   Sample    G    T        1      2        2 
  22  chr22_46022183     AAsi    A    T        0      0        2 
  22  chr22_46022183     AKia    A    T      0.5      1        2 
  22  chr22_46022183     AOna    A    T        0      0        2 
  22  chr22_46022183     ASom    A    T        0      0        2 
  22  chr22_46022183     HCab    A    T        0      0        2 
  22  chr22_46022183     HPrz    A    T        0      0        2 
  22  chr22_46022183     ZBoe    A    T        0      0        2 
  22  chr22_46022183     ZGre    A    T        0      0        2 
  22  chr22_46022183     ZHar    A    T        0      0        2 
  22  chr22_46022183   Sample    A    T        0      0        2 
  22  chr22_46030591     AAsi    T    A        0      0        2 
  22  chr22_46030591     AKia    T    A        0      0        2 
  22  chr22_46030591     AOna    T    A        0      0        2 
  22  chr22_46030591     ASom    T    A        0      0        2 
  22  chr22_46030591     HCab    T    A      0.5      1        2 
  22  chr22_46030591     HPrz    T    A        0      0        2 
  22  chr22_46030591     ZBoe    T    A        0      0        2 
  22  chr22_46030591     ZGre    T    A        0      0        2 
  22  chr22_46030591     ZHar    T    A        0      0        2 
  22  chr22_46030591   Sample    T    A        0      0        2 
  22  chr22_46032615     AAsi    G    C        0      0        2 
  22  chr22_46032615     AKia    G    C        0      0        2 
  22  chr22_46032615     AOna    G    C      0.5      1        2 
  22  chr22_46032615     ASom    G    C        0      0        2 
  22  chr22_46032615     HCab    G    C        0      0        2 
  22  chr22_46032615     HPrz    G    C        0      0        2 
  22  chr22_46032615     ZBoe    G    C        0      0        2 
  22  chr22_46032615     ZGre    G    C        0      0        2 
  22  chr22_46032615     ZHar    G    C        0      0        2 
  22  chr22_46032615   Sample    G    C        0      0        2 
  22  chr22_46053051     AAsi    C    A        0      0        2 
  22  chr22_46053051     AKia    C    A        0      0        2 
  22  chr22_46053051     AOna    C    A        1      2        2 
  22  chr22_46053051     ASom    C    A        0      0        2 
  22  chr22_46053051     HCab    C    A        0      0        2 
  22  chr22_46053051     HPrz    C    A        0      0        2 
  22  chr22_46053051     ZBoe    C    A        0      0        2 
  22  chr22_46053051     ZGre    C    A        0      0        2 
  22  chr22_46053051     ZHar    C    A        0      0        2 
  22  chr22_46053051   Sample    C    A        0      0        2 
  22  chr22_46060737     AAsi    C    G        0      0        2 
  22  chr22_46060737     AKia    C    G        0      0        2 
  22  chr22_46060737     AOna    C    G        0      0        2 
  22  chr22_46060737     ASom    C    G        0      0        2 
  22  chr22_46060737     HCab    C    G        0      0        2 
  22  chr22_46060737     HPrz    C    G        0      0        2 
  22  chr22_46060737     ZBoe    C    G        0      0        2 
  22  chr22_46060737     ZGre    C    G      0.5      1        2 
  22  chr22_46060737     ZHar    C    G        0      0        2 
  22  chr22_46060737   Sample    C    G        0      0        2 
  22  chr22_46067178     AAsi    A    T        0      0        2 
  22  chr22_46067178     AKia    A    T        0      0        2 
  22  chr22_46067178     AOna    A    T        0      0        2 
  22  chr22_46067178     ASom    A    T        0      0        2 
  22  chr22_46067178     HCab    A    T        0      0        2 
  22  chr22_46067178     HPrz    A    T        0      0        2 
  22  chr22_46067178     ZBoe    A    T      0.5      1        2 
  22  chr22_46067178     ZGre    A    T        0      0        2 
  22  chr22_46067178     ZHar    A    T        0      0        2 
  22  chr22_46067178   Sample    A    T        0      0        2 
  22  chr22_46070317     AAsi    C    G        0      0        2 
  22  chr22_46070317     AKia    C    G        0      0        2 
  22  chr22_46070317     AOna    C    G        0      0        2 
  22  chr22_46070317     ASom    C    G        0      0        2 
  22  chr22_46070317     HCab    C    G        1      2        2 
  22  chr22_46070317     HPrz    C    G        1      2        2 
  22  chr22_46070317     ZBoe    C    G        0      0        2 
  22  chr22_46070317     ZGre    C    G        0      0        2 
  22  chr22_46070317     ZHar    C    G        0      0        2 
  22  chr22_46070317   Sample    C    G        1      2        2 
  22  chr22_46128833     AAsi    A    C        0      0        2 
  22  chr22_46128833     AKia    A    C      0.5      1        2 
  22  chr22_46128833     AOna    A    C        0      0        2 
  22  chr22_46128833     ASom    A    C        0      0        2 
  22  chr22_46128833     HCab    A    C        0      0        2 
  22  chr22_46128833     HPrz    A    C        0      0        2 
  22  chr22_46128833     ZBoe    A    C        0      0        2 
  22  chr22_46128833     ZGre    A    C        0      0        2 
  22  chr22_46128833     ZHar    A    C        0      0        2 
  22  chr22_46128833   Sample    A    C        0      0        2 
  22  chr22_46131987     AAsi    G    T        0      0        2 
  22  chr22_46131987     AKia    G    T        0      0        2 
  22  chr22_46131987     AOna    G    T        0      0        2 
  22  chr22_46131987     ASom    G    T        0      0        2 
  22  chr22_46131987     HCab    G    T        0      0        2 
  22  chr22_46131987     HPrz    G    T        0      0        2 
  22  chr22_46131987     ZBoe    G    T        1      2        2 
  22  chr22_46131987     ZGre    G    T        1      2        2 
  22  chr22_46131987     ZHar    G    T        1      2        2 
  22  chr22_46131987   Sample    G    T        0      0        2 
  22  chr22_46213135     AAsi    A    T        0      0        2 
  22  chr22_46213135     AKia    A    T        0      0        2 
  22  chr22_46213135     AOna    A    T        0      0        2 
  22  chr22_46213135     ASom    A    T        0      0        2 
  22  chr22_46213135     HCab    A    T        0      0        2 
  22  chr22_46213135     HPrz    A    T        0      0        2 
  22  chr22_46213135     ZBoe    A    T        0      0        2 
  22  chr22_46213135     ZGre    A    T        0      0        2 
  22  chr22_46213135     ZHar    A    T      0.5      1        2 
  22  chr22_46213135   Sample    A    T        0      0        2 
  22  chr22_46219384     AAsi    C    G        0      0        2 
  22  chr22_46219384     AKia    C    G        0      0        2 
  22  chr22_46219384     AOna    C    G        0      0        2 
  22  chr22_46219384     ASom    C    G        0      0        2 
  22  chr22_46219384     HCab    C    G        0      0        2 
  22  chr22_46219384     HPrz    C    G        0      0        2 
  22  chr22_46219384     ZBoe    C    G        0      0        2 
  22  chr22_46219384     ZGre    C    G        0      0        2 
  22  chr22_46219384     ZHar    C    G      0.5      1        2 
  22  chr22_46219384   Sample    C    G        0      0        2 
  22  chr22_46220290     AAsi    G    C        0      0        2 
  22  chr22_46220290     AKia    G    C        0      0        2 
  22  chr22_46220290     AOna    G    C        0      0        2 
  22  chr22_46220290     ASom    G    C        0      0        2 
  22  chr22_46220290     HCab    G    C        1      2        2 
  22  chr22_46220290     HPrz    G    C        1      2        2 
  22  chr22_46220290     ZBoe    G    C        0      0        2 
  22  chr22_46220290     ZGre    G    C        0      0        2 
  22  chr22_46220290     ZHar    G    C        0      0        2 
  22  chr22_46220290   Sample    G    C        1      2        2 
  22  chr22_46254839     AAsi    G    T        0      0        2 
  22  chr22_46254839     AKia    G    T        0      0        2 
  22  chr22_46254839     AOna    G    T        0      0        2 
  22  chr22_46254839     ASom    G    T        0      0        2 
  22  chr22_46254839     HCab    G    T        1      2        2 
  22  chr22_46254839     HPrz    G    T        1      2        2 
  22  chr22_46254839     ZBoe    G    T        0      0        2 
  22  chr22_46254839     ZGre    G    T        0      0        2 
  22  chr22_46254839     ZHar    G    T        0      0        2 
  22  chr22_46254839   Sample    G    T        1      2        2 
  22  chr22_46264009     AAsi    C    A        1      2        2 
  22  chr22_46264009     AKia    C    A        0      0        2 
  22  chr22_46264009     AOna    C    A        0      0        2 
  22  chr22_46264009     ASom    C    A        1      2        2 
  22  chr22_46264009     HCab    C    A        0      0        2 
  22  chr22_46264009     HPrz    C    A        0      0        2 
  22  chr22_46264009     ZBoe    C    A        0      0        2 
  22  chr22_46264009     ZGre    C    A        0      0        2 
  22  chr22_46264009     ZHar    C    A        0      0        2 
  22  chr22_46264009   Sample    C    A        0      0        2 
  22  chr22_46267204     AAsi    G    T        0      0        2 
  22  chr22_46267204     AKia    G    T        0      0        2 
  22  chr22_46267204     AOna    G    T        0      0        2 
  22  chr22_46267204     ASom    G    T        0      0        2 
  22  chr22_46267204     HCab    G    T        0      0        2 
  22  chr22_46267204     HPrz    G    T        0      0        2 
  22  chr22_46267204     ZBoe    G    T        0      0        2 
  22  chr22_46267204     ZGre    G    T        0      0        2 
  22  chr22_46267204     ZHar    G    T      0.5      1        2 
  22  chr22_46267204   Sample    G    T        0      0        2 
  22  chr22_46286606     AAsi    C    A        0      0        2 
  22  chr22_46286606     AKia    C    A        0      0        2 
  22  chr22_46286606     AOna    C    A        0      0        2 
  22  chr22_46286606     ASom    C    A        0      0        2 
  22  chr22_46286606     HCab    C    A        1      2        2 
  22  chr22_46286606     HPrz    C    A        1      2        2 
  22  chr22_46286606     ZBoe    C    A        0      0        2 
  22  chr22_46286606     ZGre    C    A        0      0        2 
  22  chr22_46286606     ZHar    C    A        0      0        2 
  22  chr22_46286606   Sample    C    A        1      2        2 
  22  chr22_46291119     AAsi    A    C        0      0        2 
  22  chr22_46291119     AKia    A    C        0      0        2 
  22  chr22_46291119     AOna    A    C        0      0        2 
  22  chr22_46291119     ASom    A    C        0      0        2 
  22  chr22_46291119     HCab    A    C        0      0        2 
  22  chr22_46291119     HPrz    A    C        0      0        2 
  22  chr22_46291119     ZBoe    A    C        0      0        2 
  22  chr22_46291119     ZGre    A    C        0      0        2 
  22  chr22_46291119     ZHar    A    C        1      2        2 
  22  chr22_46291119   Sample    A    C        0      0        2 
  22  chr22_46304819     AAsi    C    G        0      0        2 
  22  chr22_46304819     AKia    C    G        1      2        2 
  22  chr22_46304819     AOna    C    G        0      0        2 
  22  chr22_46304819     ASom    C    G        0      0        2 
  22  chr22_46304819     HCab    C    G        0      0        2 
  22  chr22_46304819     HPrz    C    G        0      0        2 
  22  chr22_46304819     ZBoe    C    G        1      2        2 
  22  chr22_46304819     ZGre    C    G        1      2        2 
  22  chr22_46304819     ZHar    C    G        0      0        2 
  22  chr22_46304819   Sample    C    G        0      0        2 
  22  chr22_46326312     AAsi    A    C        0      0        2 
  22  chr22_46326312     AKia    A    C        0      0        2 
  22  chr22_46326312     AOna    A    C        0      0        2 
  22  chr22_46326312     ASom    A    C        0      0        2 
  22  chr22_46326312     HCab    A    C        0      0        2 
  22  chr22_46326312     HPrz    A    C        0      0        2 
  22  chr22_46326312     ZBoe    A    C        0      0        2 
  22  chr22_46326312     ZGre    A    C        0      0        2 
  22  chr22_46326312     ZHar    A    C      0.5      1        2 
  22  chr22_46326312   Sample    A    C        0      0        2 
  22  chr22_46335593     AAsi    T    G        0      0        2 
  22  chr22_46335593     AKia    T    G        0      0        2 
  22  chr22_46335593     AOna    T    G        0      0        2 
  22  chr22_46335593     ASom    T    G        0      0        2 
  22  chr22_46335593     HCab    T    G        1      2        2 
  22  chr22_46335593     HPrz    T    G        1      2        2 
  22  chr22_46335593     ZBoe    T    G        0      0        2 
  22  chr22_46335593     ZGre    T    G        0      0        2 
  22  chr22_46335593     ZHar    T    G        0      0        2 
  22  chr22_46335593   Sample    T    G        0      0        2 
  22  chr22_46355886     AAsi    C    A        0      0        2 
  22  chr22_46355886     AKia    C    A        0      0        2 
  22  chr22_46355886     AOna    C    A      0.5      1        2 
  22  chr22_46355886     ASom    C    A        0      0        2 
  22  chr22_46355886     HCab    C    A        0      0        2 
  22  chr22_46355886     HPrz    C    A        0      0        2 
  22  chr22_46355886     ZBoe    C    A        0      0        2 
  22  chr22_46355886     ZGre    C    A        0      0        2 
  22  chr22_46355886     ZHar    C    A        0      0        2 
  22  chr22_46355886   Sample    C    A        0      0        2 
  22  chr22_46370120     AAsi    G    T        0      0        2 
  22  chr22_46370120     AKia    G    T        0      0        2 
  22  chr22_46370120     AOna    G    T        0      0        2 
  22  chr22_46370120     ASom    G    T        0      0        2 
  22  chr22_46370120     HCab    G    T        0      0        2 
  22  chr22_46370120     HPrz    G    T        0      0        2 
  22  chr22_46370120     ZBoe    G    T      0.5      1        2 
  22  chr22_46370120     ZGre    G    T        0      0        2 
  22  chr22_46370120     ZHar    G    T        0      0        2 
  22  chr22_46370120   Sample    G    T        0      0        2 
  22  chr22_46376331     AAsi    G    C        0      0        2 
  22  chr22_46376331     AKia    G    C        0      0        2 
  22  chr22_46376331     AOna    G    C        0      0        2 
  22  chr22_46376331     ASom    G    C        0      0        2 
  22  chr22_46376331     HCab    G    C        1      2        2 
  22  chr22_46376331     HPrz    G    C        1      2        2 
  22  chr22_46376331     ZBoe    G    C        0      0        2 
  22  chr22_46376331     ZGre    G    C        0      0        2 
  22  chr22_46376331     ZHar    G    C        0      0        2 
  22  chr22_46376331   Sample    G    C        1      2        2 
  22  chr22_46388311     AAsi    A    T        0      0        2 
  22  chr22_46388311     AKia    A    T        0      0        2 
  22  chr22_46388311     AOna    A    T        0      0        2 
  22  chr22_46388311     ASom    A    T        0      0        2 
  22  chr22_46388311     HCab    A    T        0      0        2 
  22  chr22_46388311     HPrz    A    T        0      0        2 
  22  chr22_46388311     ZBoe    A    T        0      0        2 
  22  chr22_46388311     ZGre    A    T        1      2        2 
  22  chr22_46388311     ZHar    A    T        0      0        2 
  22  chr22_46388311   Sample    A    T        0      0        2 
  22  chr22_46394719     AAsi    C    G        0      0        2 
  22  chr22_46394719     AKia    C    G        0      0        2 
  22  chr22_46394719     AOna    C    G        0      0        2 
  22  chr22_46394719     ASom    C    G        0      0        2 
  22  chr22_46394719     HCab    C    G        1      2        2 
  22  chr22_46394719     HPrz    C    G        1      2        2 
  22  chr22_46394719     ZBoe    C    G        0      0        2 
  22  chr22_46394719     ZGre    C    G        0      0        2 
  22  chr22_46394719     ZHar    C    G        0      0        2 
  22  chr22_46394719   Sample    C    G        1      2        2 
  22  chr22_46401851     AAsi    T    A        0      0        2 
  22  chr22_46401851     AKia    T    A        1      2        2 
  22  chr22_46401851     AOna    T    A      0.5      1        2 
  22  chr22_46401851     ASom    T    A        0      0        2 
  22  chr22_46401851     HCab    T    A        0      0        2 
  22  chr22_46401851     HPrz    T    A        0      0        2 
  22  chr22_46401851     ZBoe    T    A        0      0        2 
  22  chr22_46401851     ZGre    T    A        0      0        2 
  22  chr22_46401851     ZHar    T    A        0      0        2 
  22  chr22_46401851   Sample    T    A        0      0        2 
  22  chr22_46405695     AAsi    T    A        0      0        2 
  22  chr22_46405695     AKia    T    A        0      0        2 
  22  chr22_46405695     AOna    T    A        0      0        2 
  22  chr22_46405695     ASom    T    A        0      0        2 
  22  chr22_46405695     HCab    T    A        0      0        2 
  22  chr22_46405695     HPrz    T    A        0      0        2 
  22  chr22_46405695     ZBoe    T    A        0      0        2 
  22  chr22_46405695     ZGre    T    A        1      2        2 
  22  chr22_46405695     ZHar    T    A        0      0        2 
  22  chr22_46405695   Sample    T    A        0      0        2 
  22  chr22_46411656     AAsi    G    C        0      0        2 
  22  chr22_46411656     AKia    G    C        0      0        2 
  22  chr22_46411656     AOna    G    C        0      0        2 
  22  chr22_46411656     ASom    G    C        0      0        2 
  22  chr22_46411656     HCab    G    C        0      0        2 
  22  chr22_46411656     HPrz    G    C        0      0        2 
  22  chr22_46411656     ZBoe    G    C      0.5      1        2 
  22  chr22_46411656     ZGre    G    C        0      0        2 
  22  chr22_46411656     ZHar    G    C        0      0        2 
  22  chr22_46411656   Sample    G    C        0      0        2 
  22  chr22_46437992     AAsi    C    G        0      0        2 
  22  chr22_46437992     AKia    C    G        0      0        2 
  22  chr22_46437992     AOna    C    G      0.5      1        2 
  22  chr22_46437992     ASom    C    G        0      0        2 
  22  chr22_46437992     HCab    C    G        0      0        2 
  22  chr22_46437992     HPrz    C    G        0      0        2 
  22  chr22_46437992     ZBoe    C    G        0      0        2 
  22  chr22_46437992     ZGre    C    G        0      0        2 
  22  chr22_46437992     ZHar    C    G        0      0        2 
  22  chr22_46437992   Sample    C    G        0      0        2 
  22  chr22_46451129     AAsi    T    G        0      0        2 
  22  chr22_46451129     AKia    T    G        0      0        2 
  22  chr22_46451129     AOna    T    G        0      0        2 
  22  chr22_46451129     ASom    T    G        0      0        2 
  22  chr22_46451129     HCab    T    G        0      0        2 
  22  chr22_46451129     HPrz    T    G        0      0        2 
  22  chr22_46451129     ZBoe    T    G        0      0        2 
  22  chr22_46451129     ZGre    T    G        0      0        2 
  22  chr22_46451129     ZHar    T    G        1      2        2 
  22  chr22_46451129   Sample    T    G        0      0        2 
  22  chr22_46452458     AAsi    A    T        0      0        2 
  22  chr22_46452458     AKia    A    T        0      0        2 
  22  chr22_46452458     AOna    A    T      0.5      1        2 
  22  chr22_46452458     ASom    A    T        0      0        2 
  22  chr22_46452458     HCab    A    T        0      0        2 
  22  chr22_46452458     HPrz    A    T        0      0        2 
  22  chr22_46452458     ZBoe    A    T        0      0        2 
  22  chr22_46452458     ZGre    A    T        0      0        2 
  22  chr22_46452458     ZHar    A    T        0      0        2 
  22  chr22_46452458   Sample    A    T        0      0        2 
  22  chr22_46456405     AAsi    C    G        0      0        2 
  22  chr22_46456405     AKia    C    G        0      0        2 
  22  chr22_46456405     AOna    C    G        0      0        2 
  22  chr22_46456405     ASom    C    G        0      0        2 
  22  chr22_46456405     HCab    C    G        1      2        2 
  22  chr22_46456405     HPrz    C    G        1      2        2 
  22  chr22_46456405     ZBoe    C    G        0      0        2 
  22  chr22_46456405     ZGre    C    G        0      0        2 
  22  chr22_46456405     ZHar    C    G        0      0        2 
  22  chr22_46456405   Sample    C    G        1      2        2 
  22  chr22_46467372     AAsi    T    G        0      0        2 
  22  chr22_46467372     AKia    T    G        0      0        2 
  22  chr22_46467372     AOna    T    G        0      0        2 
  22  chr22_46467372     ASom    T    G        0      0        2 
  22  chr22_46467372     HCab    T    G        1      2        2 
  22  chr22_46467372     HPrz    T    G        1      2        2 
  22  chr22_46467372     ZBoe    T    G        0      0        2 
  22  chr22_46467372     ZGre    T    G        0      0        2 
  22  chr22_46467372     ZHar    T    G        0      0        2 
  22  chr22_46467372   Sample    T    G        1      2        2 
  22  chr22_46471487     AAsi    C    A        0      0        2 
  22  chr22_46471487     AKia    C    A      0.5      1        2 
  22  chr22_46471487     AOna    C    A        1      2        2 
  22  chr22_46471487     ASom    C    A        0      0        2 
  22  chr22_46471487     HCab    C    A        0      0        2 
  22  chr22_46471487     HPrz    C    A        0      0        2 
  22  chr22_46471487     ZBoe    C    A        0      0        2 
  22  chr22_46471487     ZGre    C    A        0      0        2 
  22  chr22_46471487     ZHar    C    A        0      0        2 
  22  chr22_46471487   Sample    C    A        0      0        2 
  22  chr22_46475690     AAsi    C    A        0      0        2 
  22  chr22_46475690     AKia    C    A        0      0        2 
  22  chr22_46475690     AOna    C    A        0      0        2 
  22  chr22_46475690     ASom    C    A        0      0        2 
  22  chr22_46475690     HCab    C    A      0.5      1        2 
  22  chr22_46475690     HPrz    C    A        1      2        2 
  22  chr22_46475690     ZBoe    C    A        0      0        2 
  22  chr22_46475690     ZGre    C    A        0      0        2 
  22  chr22_46475690     ZHar    C    A        0      0        2 
  22  chr22_46475690   Sample    C    A        0      0        2 
  22  chr22_46476898     AAsi    C    A        0      0        2 
  22  chr22_46476898     AKia    C    A        0      0        2 
  22  chr22_46476898     AOna    C    A        0      0        2 
  22  chr22_46476898     ASom    C    A        0      0        2 
  22  chr22_46476898     HCab    C    A        1      2        2 
  22  chr22_46476898     HPrz    C    A        1      2        2 
  22  chr22_46476898     ZBoe    C    A        0      0        2 
  22  chr22_46476898     ZGre    C    A        0      0        2 
  22  chr22_46476898     ZHar    C    A        0      0        2 
  22  chr22_46476898   Sample    C    A        1      2        2 
  22  chr22_46510680     AAsi    G    T        0      0        2 
  22  chr22_46510680     AKia    G    T        0      0        2 
  22  chr22_46510680     AOna    G    T        0      0        2 
  22  chr22_46510680     ASom    G    T        0      0        2 
  22  chr22_46510680     HCab    G    T        0      0        2 
  22  chr22_46510680     HPrz    G    T        0      0        2 
  22  chr22_46510680     ZBoe    G    T      0.5      1        2 
  22  chr22_46510680     ZGre    G    T        0      0        2 
  22  chr22_46510680     ZHar    G    T        0      0        2 
  22  chr22_46510680   Sample    G    T        0      0        2 
  22  chr22_46512352     AAsi    C    G        1      2        2 
  22  chr22_46512352     AKia    C    G        0      0        2 
  22  chr22_46512352     AOna    C    G        0      0        2 
  22  chr22_46512352     ASom    C    G        1      2        2 
  22  chr22_46512352     HCab    C    G        0      0        2 
  22  chr22_46512352     HPrz    C    G        0      0        2 
  22  chr22_46512352     ZBoe    C    G        0      0        2 
  22  chr22_46512352     ZGre    C    G        0      0        2 
  22  chr22_46512352     ZHar    C    G        0      0        2 
  22  chr22_46512352   Sample    C    G        0      0        2 
  22  chr22_46517678     AAsi    C    G        1      2        2 
  22  chr22_46517678     AKia    C    G        0      0        2 
  22  chr22_46517678     AOna    C    G        0      0        2 
  22  chr22_46517678     ASom    C    G        1      2        2 
  22  chr22_46517678     HCab    C    G        0      0        2 
  22  chr22_46517678     HPrz    C    G        0      0        2 
  22  chr22_46517678     ZBoe    C    G        0      0        2 
  22  chr22_46517678     ZGre    C    G        0      0        2 
  22  chr22_46517678     ZHar    C    G        0      0        2 
  22  chr22_46517678   Sample    C    G        0      0        2 
  22  chr22_46520878     AAsi    G    T        0      0        2 
  22  chr22_46520878     AKia    G    T        0      0        2 
  22  chr22_46520878     AOna    G    T        0      0        2 
  22  chr22_46520878     ASom    G    T        0      0        2 
  22  chr22_46520878     HCab    G    T      0.5      1        2 
  22  chr22_46520878     HPrz    G    T        0      0        2 
  22  chr22_46520878     ZBoe    G    T        0      0        2 
  22  chr22_46520878     ZGre    G    T        0      0        2 
  22  chr22_46520878     ZHar    G    T        0      0        2 
  22  chr22_46520878   Sample    G    T        1      2        2 
  22  chr22_46534329     AAsi    A    C        0      0        2 
  22  chr22_46534329     AKia    A    C        0      0        2 
  22  chr22_46534329     AOna    A    C        0      0        2 
  22  chr22_46534329     ASom    A    C        0      0        2 
  22  chr22_46534329     HCab    A    C        0      0        2 
  22  chr22_46534329     HPrz    A    C        0      0        2 
  22  chr22_46534329     ZBoe    A    C        0      0        2 
  22  chr22_46534329     ZGre    A    C        1      2        2 
  22  chr22_46534329     ZHar    A    C        0      0        2 
  22  chr22_46534329   Sample    A    C        0      0        2 
  22  chr22_46542044     AAsi    T    A        0      0        2 
  22  chr22_46542044     AKia    T    A        0      0        2 
  22  chr22_46542044     AOna    T    A        0      0        2 
  22  chr22_46542044     ASom    T    A        0      0        2 
  22  chr22_46542044     HCab    T    A        1      2        2 
  22  chr22_46542044     HPrz    T    A        1      2        2 
  22  chr22_46542044     ZBoe    T    A        0      0        2 
  22  chr22_46542044     ZGre    T    A        0      0        2 
  22  chr22_46542044     ZHar    T    A        0      0        2 
  22  chr22_46542044   Sample    T    A        1      2        2 
  22  chr22_46561909     AAsi    C    G        0      0        2 
  22  chr22_46561909     AKia    C    G        0      0        2 
  22  chr22_46561909     AOna    C    G        0      0        2 
  22  chr22_46561909     ASom    C    G        0      0        2 
  22  chr22_46561909     HCab    C    G        0      0        2 
  22  chr22_46561909     HPrz    C    G        0      0        2 
  22  chr22_46561909     ZBoe    C    G        1      2        2 
  22  chr22_46561909     ZGre    C    G        0      0        2 
  22  chr22_46561909     ZHar    C    G        0      0        2 
  22  chr22_46561909   Sample    C    G        0      0        2 
  22  chr22_46565709     AAsi    T    A        0      0        2 
  22  chr22_46565709     AKia    T    A        0      0        2 
  22  chr22_46565709     AOna    T    A        0      0        2 
  22  chr22_46565709     ASom    T    A        0      0        2 
  22  chr22_46565709     HCab    T    A      0.5      1        2 
  22  chr22_46565709     HPrz    T    A        0      0        2 
  22  chr22_46565709     ZBoe    T    A        0      0        2 
  22  chr22_46565709     ZGre    T    A        0      0        2 
  22  chr22_46565709     ZHar    T    A        0      0        2 
  22  chr22_46565709   Sample    T    A        0      0        2 
  22  chr22_46577785     AAsi    A    C        0      0        2 
  22  chr22_46577785     AKia    A    C        0      0        2 
  22  chr22_46577785     AOna    A    C        0      0        2 
  22  chr22_46577785     ASom    A    C        0      0        2 
  22  chr22_46577785     HCab    A    C        0      0        2 
  22  chr22_46577785     HPrz    A    C        0      0        2 
  22  chr22_46577785     ZBoe    A    C      0.5      1        2 
  22  chr22_46577785     ZGre    A    C        0      0        2 
  22  chr22_46577785     ZHar    A    C        0      0        2 
  22  chr22_46577785   Sample    A    C        0      0        2 
  22  chr22_46578686     AAsi    T    A        0      0        2 
  22  chr22_46578686     AKia    T    A        0      0        2 
  22  chr22_46578686     AOna    T    A        0      0        2 
  22  chr22_46578686     ASom    T    A        0      0        2 
  22  chr22_46578686     HCab    T    A        1      2        2 
  22  chr22_46578686     HPrz    T    A        1      2        2 
  22  chr22_46578686     ZBoe    T    A        0      0        2 
  22  chr22_46578686     ZGre    T    A        0      0        2 
  22  chr22_46578686     ZHar    T    A        0      0        2 
  22  chr22_46578686   Sample    T    A        1      2        2 
  22  chr22_46586601     AAsi    G    T        0      0        2 
  22  chr22_46586601     AKia    G    T        0      0        2 
  22  chr22_46586601     AOna    G    T        0      0        2 
  22  chr22_46586601     ASom    G    T        0      0        2 
  22  chr22_46586601     HCab    G    T        0      0        2 
  22  chr22_46586601     HPrz    G    T        0      0        2 
  22  chr22_46586601     ZBoe    G    T        0      0        2 
  22  chr22_46586601     ZGre    G    T        1      2        2 
  22  chr22_46586601     ZHar    G    T        0      0        2 
  22  chr22_46586601   Sample    G    T        0      0        2 
  22  chr22_46587459     AAsi    T    G        0      0        2 
  22  chr22_46587459     AKia    T    G        0      0        2 
  22  chr22_46587459     AOna    T    G        0      0        2 
  22  chr22_46587459     ASom    T    G        0      0        2 
  22  chr22_46587459     HCab    T    G        1      2        2 
  22  chr22_46587459     HPrz    T    G        1      2        2 
  22  chr22_46587459     ZBoe    T    G        0      0        2 
  22  chr22_46587459     ZGre    T    G        0      0        2 
  22  chr22_46587459     ZHar    T    G        0      0        2 
  22  chr22_46587459   Sample    T    G        1      2        2 
  22  chr22_46628946     AAsi    G    T        0      0        2 
  22  chr22_46628946     AKia    G    T        0      0        2 
  22  chr22_46628946     AOna    G    T        1      2        2 
  22  chr22_46628946     ASom    G    T        0      0        2 
  22  chr22_46628946     HCab    G    T        0      0        2 
  22  chr22_46628946     HPrz    G    T        0      0        2 
  22  chr22_46628946     ZBoe    G    T        0      0        2 
  22  chr22_46628946     ZGre    G    T        0      0        2 
  22  chr22_46628946     ZHar    G    T        0      0        2 
  22  chr22_46628946   Sample    G    T        0      0        2 
  22  chr22_46629095     AAsi    A    C        0      0        2 
  22  chr22_46629095     AKia    A    C        0      0        2 
  22  chr22_46629095     AOna    A    C        0      0        2 
  22  chr22_46629095     ASom    A    C        0      0        2 
  22  chr22_46629095     HCab    A    C        1      2        2 
  22  chr22_46629095     HPrz    A    C        1      2        2 
  22  chr22_46629095     ZBoe    A    C        0      0        2 
  22  chr22_46629095     ZGre    A    C        0      0        2 
  22  chr22_46629095     ZHar    A    C        0      0        2 
  22  chr22_46629095   Sample    A    C        1      2        2 
  22  chr22_46633924     AAsi    G    T        0      0        2 
  22  chr22_46633924     AKia    G    T        0      0        2 
  22  chr22_46633924     AOna    G    T        0      0        2 
  22  chr22_46633924     ASom    G    T        0      0        2 
  22  chr22_46633924     HCab    G    T        0      0        2 
  22  chr22_46633924     HPrz    G    T        0      0        2 
  22  chr22_46633924     ZBoe    G    T        0      0        2 
  22  chr22_46633924     ZGre    G    T        0      0        2 
  22  chr22_46633924     ZHar    G    T      0.5      1        2 
  22  chr22_46633924   Sample    G    T        0      0        2 
  22  chr22_46638488     AAsi    G    C        0      0        2 
  22  chr22_46638488     AKia    G    C        1      2        2 
  22  chr22_46638488     AOna    G    C        0      0        2 
  22  chr22_46638488     ASom    G    C        0      0        2 
  22  chr22_46638488     HCab    G    C        0      0        2 
  22  chr22_46638488     HPrz    G    C        0      0        2 
  22  chr22_46638488     ZBoe    G    C        0      0        2 
  22  chr22_46638488     ZGre    G    C        0      0        2 
  22  chr22_46638488     ZHar    G    C        0      0        2 
  22  chr22_46638488   Sample    G    C        0      0        2 
  22  chr22_46638552     AAsi    G    T        0      0        2 
  22  chr22_46638552     AKia    G    T        0      0        2 
  22  chr22_46638552     AOna    G    T        0      0        2 
  22  chr22_46638552     ASom    G    T        0      0        2 
  22  chr22_46638552     HCab    G    T        1      2        2 
  22  chr22_46638552     HPrz    G    T        1      2        2 
  22  chr22_46638552     ZBoe    G    T        0      0        2 
  22  chr22_46638552     ZGre    G    T        0      0        2 
  22  chr22_46638552     ZHar    G    T        0      0        2 
  22  chr22_46638552   Sample    G    T        1      2        2 
  22  chr22_46638685     AAsi    C    A        0      0        2 
  22  chr22_46638685     AKia    C    A        1      2        2 
  22  chr22_46638685     AOna    C    A        0      0        2 
  22  chr22_46638685     ASom    C    A        0      0        2 
  22  chr22_46638685     HCab    C    A        0      0        2 
  22  chr22_46638685     HPrz    C    A        0      0        2 
  22  chr22_46638685     ZBoe    C    A        0      0        2 
  22  chr22_46638685     ZGre    C    A        0      0        2 
  22  chr22_46638685     ZHar    C    A        0      0        2 
  22  chr22_46638685   Sample    C    A        0      0        2 
  22  chr22_46640290     AAsi    G    T        0      0        2 
  22  chr22_46640290     AKia    G    T        0      0        2 
  22  chr22_46640290     AOna    G    T        0      0        2 
  22  chr22_46640290     ASom    G    T        0      0        2 
  22  chr22_46640290     HCab    G    T        0      0        2 
  22  chr22_46640290     HPrz    G    T        0      0        2 
  22  chr22_46640290     ZBoe    G    T      0.5      1        2 
  22  chr22_46640290     ZGre    G    T        0      0        2 
  22  chr22_46640290     ZHar    G    T        0      0        2 
  22  chr22_46640290   Sample    G    T        0      0        2 
  22  chr22_46646550     AAsi    G    C        0      0        2 
  22  chr22_46646550     AKia    G    C        0      0        2 
  22  chr22_46646550     AOna    G    C        0      0        2 
  22  chr22_46646550     ASom    G    C        0      0        2 
  22  chr22_46646550     HCab    G    C      0.5      1        2 
  22  chr22_46646550     HPrz    G    C      0.5      1        2 
  22  chr22_46646550     ZBoe    G    C        0      0        2 
  22  chr22_46646550     ZGre    G    C        0      0        2 
  22  chr22_46646550     ZHar    G    C        0      0        2 
  22  chr22_46646550   Sample    G    C        0      0        2 
  22  chr22_46659354     AAsi    T    G        0      0        2 
  22  chr22_46659354     AKia    T    G        0      0        2 
  22  chr22_46659354     AOna    T    G        0      0        2 
  22  chr22_46659354     ASom    T    G      0.5      1        2 
  22  chr22_46659354     HCab    T    G        0      0        2 
  22  chr22_46659354     HPrz    T    G        0      0        2 
  22  chr22_46659354     ZBoe    T    G        0      0        2 
  22  chr22_46659354     ZGre    T    G        0      0        2 
  22  chr22_46659354     ZHar    T    G        0      0        2 
  22  chr22_46659354   Sample    T    G        0      0        2 
  22  chr22_46672997     AAsi    G    T        0      0        2 
  22  chr22_46672997     AKia    G    T        0      0        2 
  22  chr22_46672997     AOna    G    T        0      0        2 
  22  chr22_46672997     ASom    G    T        0      0        2 
  22  chr22_46672997     HCab    G    T        1      2        2 
  22  chr22_46672997     HPrz    G    T        1      2        2 
  22  chr22_46672997     ZBoe    G    T        0      0        2 
  22  chr22_46672997     ZGre    G    T        0      0        2 
  22  chr22_46672997     ZHar    G    T        0      0        2 
  22  chr22_46672997   Sample    G    T        1      2        2 
  22  chr22_46682292     AAsi    G    C        0      0        2 
  22  chr22_46682292     AKia    G    C        0      0        2 
  22  chr22_46682292     AOna    G    C      0.5      1        2 
  22  chr22_46682292     ASom    G    C        0      0        2 
  22  chr22_46682292     HCab    G    C        0      0        2 
  22  chr22_46682292     HPrz    G    C        0      0        2 
  22  chr22_46682292     ZBoe    G    C        0      0        2 
  22  chr22_46682292     ZGre    G    C        0      0        2 
  22  chr22_46682292     ZHar    G    C        0      0        2 
  22  chr22_46682292   Sample    G    C        0      0        2 
  22  chr22_46697927     AAsi    C    A        0      0        2 
  22  chr22_46697927     AKia    C    A        0      0        2 
  22  chr22_46697927     AOna    C    A        0      0        2 
  22  chr22_46697927     ASom    C    A        0      0        2 
  22  chr22_46697927     HCab    C    A        1      2        2 
  22  chr22_46697927     HPrz    C    A        1      2        2 
  22  chr22_46697927     ZBoe    C    A        0      0        2 
  22  chr22_46697927     ZGre    C    A        0      0        2 
  22  chr22_46697927     ZHar    C    A        0      0        2 
  22  chr22_46697927   Sample    C    A        1      2        2 
  22  chr22_46699558     AAsi    C    G        0      0        2 
  22  chr22_46699558     AKia    C    G        0      0        2 
  22  chr22_46699558     AOna    C    G        0      0        2 
  22  chr22_46699558     ASom    C    G        0      0        2 
  22  chr22_46699558     HCab    C    G        1      2        2 
  22  chr22_46699558     HPrz    C    G        1      2        2 
  22  chr22_46699558     ZBoe    C    G        0      0        2 
  22  chr22_46699558     ZGre    C    G        0      0        2 
  22  chr22_46699558     ZHar    C    G        0      0        2 
  22  chr22_46699558   Sample    C    G        1      2        2 
  22  chr22_46709368     AAsi    C    G      0.5      1        2 
  22  chr22_46709368     AKia    C    G        0      0        2 
  22  chr22_46709368     AOna    C    G        0      0        2 
  22  chr22_46709368     ASom    C    G        0      0        2 
  22  chr22_46709368     HCab    C    G        0      0        2 
  22  chr22_46709368     HPrz    C    G        0      0        2 
  22  chr22_46709368     ZBoe    C    G        0      0        2 
  22  chr22_46709368     ZGre    C    G        0      0        2 
  22  chr22_46709368     ZHar    C    G        0      0        2 
  22  chr22_46709368   Sample    C    G        0      0        2 
  22  chr22_46719873     AAsi    A    C        1      2        2 
  22  chr22_46719873     AKia    A    C        0      0        2 
  22  chr22_46719873     AOna    A    C        0      0        2 
  22  chr22_46719873     ASom    A    C        1      2        2 
  22  chr22_46719873     HCab    A    C        0      0        2 
  22  chr22_46719873     HPrz    A    C        0      0        2 
  22  chr22_46719873     ZBoe    A    C        0      0        2 
  22  chr22_46719873     ZGre    A    C        0      0        2 
  22  chr22_46719873     ZHar    A    C        0      0        2 
  22  chr22_46719873   Sample    A    C        0      0        2 
  22  chr22_46728715     AAsi    T    A        0      0        2 
  22  chr22_46728715     AKia    T    A        0      0        2 
  22  chr22_46728715     AOna    T    A        0      0        2 
  22  chr22_46728715     ASom    T    A        0      0        2 
  22  chr22_46728715     HCab    T    A        1      2        2 
  22  chr22_46728715     HPrz    T    A        1      2        2 
  22  chr22_46728715     ZBoe    T    A        0      0        2 
  22  chr22_46728715     ZGre    T    A        0      0        2 
  22  chr22_46728715     ZHar    T    A        0      0        2 
  22  chr22_46728715   Sample    T    A        1      2        2 
  22  chr22_46764225     AAsi    C    G        0      0        2 
  22  chr22_46764225     AKia    C    G        0      0        2 
  22  chr22_46764225     AOna    C    G        0      0        2 
  22  chr22_46764225     ASom    C    G        0      0        2 
  22  chr22_46764225     HCab    C    G        1      2        2 
  22  chr22_46764225     HPrz    C    G        1      2        2 
  22  chr22_46764225     ZBoe    C    G        0      0        2 
  22  chr22_46764225     ZGre    C    G        0      0        2 
  22  chr22_46764225     ZHar    C    G        0      0        2 
  22  chr22_46764225   Sample    C    G        1      2        2 
  22  chr22_46777035     AAsi    C    A        0      0        2 
  22  chr22_46777035     AKia    C    A        0      0        2 
  22  chr22_46777035     AOna    C    A        0      0        2 
  22  chr22_46777035     ASom    C    A        0      0        2 
  22  chr22_46777035     HCab    C    A        0      0        2 
  22  chr22_46777035     HPrz    C    A        0      0        2 
  22  chr22_46777035     ZBoe    C    A        1      2        2 
  22  chr22_46777035     ZGre    C    A        0      0        2 
  22  chr22_46777035     ZHar    C    A        0      0        2 
  22  chr22_46777035   Sample    C    A        0      0        2 
  22  chr22_46778157     AAsi    A    T        0      0        2 
  22  chr22_46778157     AKia    A    T        0      0        2 
  22  chr22_46778157     AOna    A    T        0      0        2 
  22  chr22_46778157     ASom    A    T        0      0        2 
  22  chr22_46778157     HCab    A    T        1      2        2 
  22  chr22_46778157     HPrz    A    T        1      2        2 
  22  chr22_46778157     ZBoe    A    T        0      0        2 
  22  chr22_46778157     ZGre    A    T        0      0        2 
  22  chr22_46778157     ZHar    A    T        0      0        2 
  22  chr22_46778157   Sample    A    T        1      2        2 
  22  chr22_46780474     AAsi    G    C        0      0        2 
  22  chr22_46780474     AKia    G    C        0      0        2 
  22  chr22_46780474     AOna    G    C        0      0        2 
  22  chr22_46780474     ASom    G    C        0      0        2 
  22  chr22_46780474     HCab    G    C        0      0        2 
  22  chr22_46780474     HPrz    G    C        0      0        2 
  22  chr22_46780474     ZBoe    G    C        0      0        2 
  22  chr22_46780474     ZGre    G    C        0      0        2 
  22  chr22_46780474     ZHar    G    C        1      2        2 
  22  chr22_46780474   Sample    G    C        0      0        2 
  22  chr22_46782789     AAsi    A    C        0      0        2 
  22  chr22_46782789     AKia    A    C        1      2        2 
  22  chr22_46782789     AOna    A    C        1      2        2 
  22  chr22_46782789     ASom    A    C        0      0        2 
  22  chr22_46782789     HCab    A    C        0      0        2 
  22  chr22_46782789     HPrz    A    C        0      0        2 
  22  chr22_46782789     ZBoe    A    C        0      0        2 
  22  chr22_46782789     ZGre    A    C        0      0        2 
  22  chr22_46782789     ZHar    A    C        0      0        2 
  22  chr22_46782789   Sample    A    C        0      0        2 
  22  chr22_46798826     AAsi    G    T        0      0        2 
  22  chr22_46798826     AKia    G    T        0      0        2 
  22  chr22_46798826     AOna    G    T        0      0        2 
  22  chr22_46798826     ASom    G    T        0      0        2 
  22  chr22_46798826     HCab    G    T        0      0        2 
  22  chr22_46798826     HPrz    G    T        0      0        2 
  22  chr22_46798826     ZBoe    G    T        0      0        2 
  22  chr22_46798826     ZGre    G    T        0      0        2 
  22  chr22_46798826     ZHar    G    T        1      2        2 
  22  chr22_46798826   Sample    G    T        0      0        2 
  22  chr22_46802523     AAsi    G    T        0      0        2 
  22  chr22_46802523     AKia    G    T        0      0        2 
  22  chr22_46802523     AOna    G    T        0      0        2 
  22  chr22_46802523     ASom    G    T        0      0        2 
  22  chr22_46802523     HCab    G    T        1      2        2 
  22  chr22_46802523     HPrz    G    T        1      2        2 
  22  chr22_46802523     ZBoe    G    T        0      0        2 
  22  chr22_46802523     ZGre    G    T        0      0        2 
  22  chr22_46802523     ZHar    G    T        0      0        2 
  22  chr22_46802523   Sample    G    T        1      2        2 
  22  chr22_46805626     AAsi    G    T        0      0        2 
  22  chr22_46805626     AKia    G    T        0      0        2 
  22  chr22_46805626     AOna    G    T        0      0        2 
  22  chr22_46805626     ASom    G    T        0      0        2 
  22  chr22_46805626     HCab    G    T        0      0        2 
  22  chr22_46805626     HPrz    G    T        0      0        2 
  22  chr22_46805626     ZBoe    G    T      0.5      1        2 
  22  chr22_46805626     ZGre    G    T        0      0        2 
  22  chr22_46805626     ZHar    G    T        0      0        2 
  22  chr22_46805626   Sample    G    T        0      0        2 
  22  chr22_46817192     AAsi    C    G        0      0        2 
  22  chr22_46817192     AKia    C    G        0      0        2 
  22  chr22_46817192     AOna    C    G        0      0        2 
  22  chr22_46817192     ASom    C    G        0      0        2 
  22  chr22_46817192     HCab    C    G        1      2        2 
  22  chr22_46817192     HPrz    C    G        1      2        2 
  22  chr22_46817192     ZBoe    C    G        0      0        2 
  22  chr22_46817192     ZGre    C    G        0      0        2 
  22  chr22_46817192     ZHar    C    G        0      0        2 
  22  chr22_46817192   Sample    C    G        1      2        2 
  22  chr22_46817702     AAsi    G    C        0      0        2 
  22  chr22_46817702     AKia    G    C        0      0        2 
  22  chr22_46817702     AOna    G    C        0      0        2 
  22  chr22_46817702     ASom    G    C        0      0        2 
  22  chr22_46817702     HCab    G    C        0      0        2 
  22  chr22_46817702     HPrz    G    C      0.5      1        2 
  22  chr22_46817702     ZBoe    G    C        0      0        2 
  22  chr22_46817702     ZGre    G    C        0      0        2 
  22  chr22_46817702     ZHar    G    C        0      0        2 
  22  chr22_46817702   Sample    G    C        0      0        2 
  22  chr22_46817727     AAsi    A    C        0      0        2 
  22  chr22_46817727     AKia    A    C        0      0        2 
  22  chr22_46817727     AOna    A    C        0      0        2 
  22  chr22_46817727     ASom    A    C        0      0        2 
  22  chr22_46817727     HCab    A    C        0      0        2 
  22  chr22_46817727     HPrz    A    C      0.5      1        2 
  22  chr22_46817727     ZBoe    A    C        0      0        2 
  22  chr22_46817727     ZGre    A    C        0      0        2 
  22  chr22_46817727     ZHar    A    C        0      0        2 
  22  chr22_46817727   Sample    A    C        0      0        2 
  22  chr22_46825882     AAsi    C    G        0      0        2 
  22  chr22_46825882     AKia    C    G        0      0        2 
  22  chr22_46825882     AOna    C    G        0      0        2 
  22  chr22_46825882     ASom    C    G        0      0        2 
  22  chr22_46825882     HCab    C    G        0      0        2 
  22  chr22_46825882     HPrz    C    G      0.5      1        2 
  22  chr22_46825882     ZBoe    C    G        0      0        2 
  22  chr22_46825882     ZGre    C    G        0      0        2 
  22  chr22_46825882     ZHar    C    G        0      0        2 
  22  chr22_46825882   Sample    C    G        0      0        2 
  22  chr22_46828115     AAsi    G    C        0      0        2 
  22  chr22_46828115     AKia    G    C        0      0        2 
  22  chr22_46828115     AOna    G    C        0      0        2 
  22  chr22_46828115     ASom    G    C        0      0        2 
  22  chr22_46828115     HCab    G    C        1      2        2 
  22  chr22_46828115     HPrz    G    C        1      2        2 
  22  chr22_46828115     ZBoe    G    C        0      0        2 
  22  chr22_46828115     ZGre    G    C        0      0        2 
  22  chr22_46828115     ZHar    G    C        0      0        2 
  22  chr22_46828115   Sample    G    C        1      2        2 
  22  chr22_46845281     AAsi    T    G        0      0        2 
  22  chr22_46845281     AKia    T    G        0      0        2 
  22  chr22_46845281     AOna    T    G        0      0        2 
  22  chr22_46845281     ASom    T    G        0      0        2 
  22  chr22_46845281     HCab    T    G        0      0        2 
  22  chr22_46845281     HPrz    T    G      0.5      1        2 
  22  chr22_46845281     ZBoe    T    G        0      0        2 
  22  chr22_46845281     ZGre    T    G        0      0        2 
  22  chr22_46845281     ZHar    T    G        0      0        2 
  22  chr22_46845281   Sample    T    G        0      0        2 
  22  chr22_46859434     AAsi    A    C        0      0        2 
  22  chr22_46859434     AKia    A    C        0      0        2 
  22  chr22_46859434     AOna    A    C        0      0        2 
  22  chr22_46859434     ASom    A    C        0      0        2 
  22  chr22_46859434     HCab    A    C        0      0        2 
  22  chr22_46859434     HPrz    A    C      0.5      1        2 
  22  chr22_46859434     ZBoe    A    C        0      0        2 
  22  chr22_46859434     ZGre    A    C        0      0        2 
  22  chr22_46859434     ZHar    A    C        0      0        2 
  22  chr22_46859434   Sample    A    C        0      0        2 
  22  chr22_46868720     AAsi    G    T        0      0        2 
  22  chr22_46868720     AKia    G    T        0      0        2 
  22  chr22_46868720     AOna    G    T        0      0        2 
  22  chr22_46868720     ASom    G    T        0      0        2 
  22  chr22_46868720     HCab    G    T        1      2        2 
  22  chr22_46868720     HPrz    G    T      0.5      1        2 
  22  chr22_46868720     ZBoe    G    T        0      0        2 
  22  chr22_46868720     ZGre    G    T        0      0        2 
  22  chr22_46868720     ZHar    G    T        0      0        2 
  22  chr22_46868720   Sample    G    T        0      0        2 
  22  chr22_46893891     AAsi    C    A        0      0        2 
  22  chr22_46893891     AKia    C    A      0.5      1        2 
  22  chr22_46893891     AOna    C    A        0      0        2 
  22  chr22_46893891     ASom    C    A        0      0        2 
  22  chr22_46893891     HCab    C    A        0      0        2 
  22  chr22_46893891     HPrz    C    A        0      0        2 
  22  chr22_46893891     ZBoe    C    A        0      0        2 
  22  chr22_46893891     ZGre    C    A        0      0        2 
  22  chr22_46893891     ZHar    C    A        0      0        2 
  22  chr22_46893891   Sample    C    A        0      0        2 
  22  chr22_46895576     AAsi    C    G        0      0        2 
  22  chr22_46895576     AKia    C    G        0      0        2 
  22  chr22_46895576     AOna    C    G        0      0        2 
  22  chr22_46895576     ASom    C    G        0      0        2 
  22  chr22_46895576     HCab    C    G        1      2        2 
  22  chr22_46895576     HPrz    C    G        0      0        2 
  22  chr22_46895576     ZBoe    C    G        0      0        2 
  22  chr22_46895576     ZGre    C    G        0      0        2 
  22  chr22_46895576     ZHar    C    G        0      0        2 
  22  chr22_46895576   Sample    C    G        0      0        2 
  22  chr22_46896064     AAsi    T    G        0      0        2 
  22  chr22_46896064     AKia    T    G        0      0        2 
  22  chr22_46896064     AOna    T    G        0      0        2 
  22  chr22_46896064     ASom    T    G        0      0        2 
  22  chr22_46896064     HCab    T    G        0      0        2 
  22  chr22_46896064     HPrz    T    G        0      0        2 
  22  chr22_46896064     ZBoe    T    G        1      2        2 
  22  chr22_46896064     ZGre    T    G        0      0        2 
  22  chr22_46896064     ZHar    T    G        0      0        2 
  22  chr22_46896064   Sample    T    G        0      0        2 
  22  chr22_46904511     AAsi    A    T        0      0        2 
  22  chr22_46904511     AKia    A    T        0      0        2 
  22  chr22_46904511     AOna    A    T        0      0        2 
  22  chr22_46904511     ASom    A    T        0      0        2 
  22  chr22_46904511     HCab    A    T        0      0        2 
  22  chr22_46904511     HPrz    A    T        0      0        2 
  22  chr22_46904511     ZBoe    A    T      0.5      1        2 
  22  chr22_46904511     ZGre    A    T        0      0        2 
  22  chr22_46904511     ZHar    A    T        0      0        2 
  22  chr22_46904511   Sample    A    T        0      0        2 
  22  chr22_46906342     AAsi    C    G        0      0        2 
  22  chr22_46906342     AKia    C    G      0.5      1        2 
  22  chr22_46906342     AOna    C    G        0      0        2 
  22  chr22_46906342     ASom    C    G        0      0        2 
  22  chr22_46906342     HCab    C    G        0      0        2 
  22  chr22_46906342     HPrz    C    G        0      0        2 
  22  chr22_46906342     ZBoe    C    G        0      0        2 
  22  chr22_46906342     ZGre    C    G        0      0        2 
  22  chr22_46906342     ZHar    C    G        0      0        2 
  22  chr22_46906342   Sample    C    G        0      0        2 
  22  chr22_46920091     AAsi    C    G        0      0        2 
  22  chr22_46920091     AKia    C    G        0      0        2 
  22  chr22_46920091     AOna    C    G        0      0        2 
  22  chr22_46920091     ASom    C    G      0.5      1        2 
  22  chr22_46920091     HCab    C    G        0      0        2 
  22  chr22_46920091     HPrz    C    G        0      0        2 
  22  chr22_46920091     ZBoe    C    G        0      0        2 
  22  chr22_46920091     ZGre    C    G        0      0        2 
  22  chr22_46920091     ZHar    C    G        0      0        2 
  22  chr22_46920091   Sample    C    G        0      0        2 
  22  chr22_46931231     AAsi    A    C        0      0        2 
  22  chr22_46931231     AKia    A    C        0      0        2 
  22  chr22_46931231     AOna    A    C        0      0        2 
  22  chr22_46931231     ASom    A    C        0      0        2 
  22  chr22_46931231     HCab    A    C        0      0        2 
  22  chr22_46931231     HPrz    A    C        0      0        2 
  22  chr22_46931231     ZBoe    A    C      0.5      1        2 
  22  chr22_46931231     ZGre    A    C        0      0        2 
  22  chr22_46931231     ZHar    A    C        0      0        2 
  22  chr22_46931231   Sample    A    C        0      0        2 
  22  chr22_46937542     AAsi    T    A        0      0        2 
  22  chr22_46937542     AKia    T    A        0      0        2 
  22  chr22_46937542     AOna    T    A        0      0        2 
  22  chr22_46937542     ASom    T    A        0      0        2 
  22  chr22_46937542     HCab    T    A        0      0        2 
  22  chr22_46937542     HPrz    T    A      0.5      1        2 
  22  chr22_46937542     ZBoe    T    A        0      0        2 
  22  chr22_46937542     ZGre    T    A        0      0        2 
  22  chr22_46937542     ZHar    T    A        0      0        2 
  22  chr22_46937542   Sample    T    A        0      0        2 
  22  chr22_46943733     AAsi    C    G        0      0        2 
  22  chr22_46943733     AKia    C    G        0      0        2 
  22  chr22_46943733     AOna    C    G        0      0        2 
  22  chr22_46943733     ASom    C    G        0      0        2 
  22  chr22_46943733     HCab    C    G        0      0        2 
  22  chr22_46943733     HPrz    C    G        0      0        2 
  22  chr22_46943733     ZBoe    C    G        0      0        2 
  22  chr22_46943733     ZGre    C    G        1      2        2 
  22  chr22_46943733     ZHar    C    G        0      0        2 
  22  chr22_46943733   Sample    C    G        0      0        2 
  22  chr22_46943948     AAsi    T    G      0.5      1        2 
  22  chr22_46943948     AKia    T    G        0      0        2 
  22  chr22_46943948     AOna    T    G        0      0        2 
  22  chr22_46943948     ASom    T    G        0      0        2 
  22  chr22_46943948     HCab    T    G        0      0        2 
  22  chr22_46943948     HPrz    T    G        0      0        2 
  22  chr22_46943948     ZBoe    T    G        0      0        2 
  22  chr22_46943948     ZGre    T    G        0      0        2 
  22  chr22_46943948     ZHar    T    G        0      0        2 
  22  chr22_46943948   Sample    T    G        0      0        2 
  22  chr22_46973174     AAsi    A    T        0      0        2 
  22  chr22_46973174     AKia    A    T      0.5      1        2 
  22  chr22_46973174     AOna    A    T      0.5      1        2 
  22  chr22_46973174     ASom    A    T        0      0        2 
  22  chr22_46973174     HCab    A    T        0      0        2 
  22  chr22_46973174     HPrz    A    T        0      0        2 
  22  chr22_46973174     ZBoe    A    T        0      0        2 
  22  chr22_46973174     ZGre    A    T        0      0        2 
  22  chr22_46973174     ZHar    A    T        0      0        2 
  22  chr22_46973174   Sample    A    T        0      0        2 
  22  chr22_46979808     AAsi    G    C        0      0        2 
  22  chr22_46979808     AKia    G    C        0      0        2 
  22  chr22_46979808     AOna    G    C      0.5      1        2 
  22  chr22_46979808     ASom    G    C        0      0        2 
  22  chr22_46979808     HCab    G    C        0      0        2 
  22  chr22_46979808     HPrz    G    C        0      0        2 
  22  chr22_46979808     ZBoe    G    C        0      0        2 
  22  chr22_46979808     ZGre    G    C        0      0        2 
  22  chr22_46979808     ZHar    G    C        0      0        2 
  22  chr22_46979808   Sample    G    C        0      0        2 
  22  chr22_46980237     AAsi    G    T        1      2        2 
  22  chr22_46980237     AKia    G    T        0      0        2 
  22  chr22_46980237     AOna    G    T        0      0        2 
  22  chr22_46980237     ASom    G    T        1      2        2 
  22  chr22_46980237     HCab    G    T        0      0        2 
  22  chr22_46980237     HPrz    G    T        0      0        2 
  22  chr22_46980237     ZBoe    G    T        1      2        2 
  22  chr22_46980237     ZGre    G    T        1      2        2 
  22  chr22_46980237     ZHar    G    T        1      2        2 
  22  chr22_46980237   Sample    G    T        0      0        2 
  22  chr22_46989445     AAsi    C    G        0      0        2 
  22  chr22_46989445     AKia    C    G        0      0        2 
  22  chr22_46989445     AOna    C    G        0      0        2 
  22  chr22_46989445     ASom    C    G        0      0        2 
  22  chr22_46989445     HCab    C    G        0      0        2 
  22  chr22_46989445     HPrz    C    G        0      0        2 
  22  chr22_46989445     ZBoe    C    G      0.5      1        2 
  22  chr22_46989445     ZGre    C    G        0      0        2 
  22  chr22_46989445     ZHar    C    G        0      0        2 
  22  chr22_46989445   Sample    C    G        0      0        2 
  22  chr22_46995037     AAsi    G    T      0.5      1        2 
  22  chr22_46995037     AKia    G    T        0      0        2 
  22  chr22_46995037     AOna    G    T        0      0        2 
  22  chr22_46995037     ASom    G    T        0      0        2 
  22  chr22_46995037     HCab    G    T        0      0        2 
  22  chr22_46995037     HPrz    G    T        0      0        2 
  22  chr22_46995037     ZBoe    G    T        0      0        2 
  22  chr22_46995037     ZGre    G    T        0      0        2 
  22  chr22_46995037     ZHar    G    T        0      0        2 
  22  chr22_46995037   Sample    G    T        0      0        2 
  22  chr22_47005460     AAsi    T    G        0      0        2 
  22  chr22_47005460     AKia    T    G        0      0        2 
  22  chr22_47005460     AOna    T    G        0      0        2 
  22  chr22_47005460     ASom    T    G        0      0        2 
  22  chr22_47005460     HCab    T    G        0      0        2 
  22  chr22_47005460     HPrz    T    G        0      0        2 
  22  chr22_47005460     ZBoe    T    G        1      2        2 
  22  chr22_47005460     ZGre    T    G        1      2        2 
  22  chr22_47005460     ZHar    T    G        1      2        2 
  22  chr22_47005460   Sample    T    G        0      0        2 
  22  chr22_47019785     AAsi    T    G        0      0        2 
  22  chr22_47019785     AKia    T    G        0      0        2 
  22  chr22_47019785     AOna    T    G        0      0        2 
  22  chr22_47019785     ASom    T    G        0      0        2 
  22  chr22_47019785     HCab    T    G      0.5      1        2 
  22  chr22_47019785     HPrz    T    G        0      0        2 
  22  chr22_47019785     ZBoe    T    G        0      0        2 
  22  chr22_47019785     ZGre    T    G        0      0        2 
  22  chr22_47019785     ZHar    T    G        0      0        2 
  22  chr22_47019785   Sample    T    G        1      2        2 
  22  chr22_47046563     AAsi    T    A        0      0        2 
  22  chr22_47046563     AKia    T    A        0      0        2 
  22  chr22_47046563     AOna    T    A        0      0        2 
  22  chr22_47046563     ASom    T    A        0      0        2 
  22  chr22_47046563     HCab    T    A        1      2        2 
  22  chr22_47046563     HPrz    T    A        1      2        2 
  22  chr22_47046563     ZBoe    T    A        0      0        2 
  22  chr22_47046563     ZGre    T    A        0      0        2 
  22  chr22_47046563     ZHar    T    A        0      0        2 
  22  chr22_47046563   Sample    T    A        1      2        2 
  22  chr22_47062069     AAsi    A    C        0      0        2 
  22  chr22_47062069     AKia    A    C        0      0        2 
  22  chr22_47062069     AOna    A    C        0      0        2 
  22  chr22_47062069     ASom    A    C        0      0        2 
  22  chr22_47062069     HCab    A    C        0      0        2 
  22  chr22_47062069     HPrz    A    C        0      0        2 
  22  chr22_47062069     ZBoe    A    C      0.5      1        2 
  22  chr22_47062069     ZGre    A    C        0      0        2 
  22  chr22_47062069     ZHar    A    C        0      0        2 
  22  chr22_47062069   Sample    A    C        0      0        2 
  22  chr22_47063742     AAsi    G    T        0      0        2 
  22  chr22_47063742     AKia    G    T        0      0        2 
  22  chr22_47063742     AOna    G    T        0      0        2 
  22  chr22_47063742     ASom    G    T        0      0        2 
  22  chr22_47063742     HCab    G    T        0      0        2 
  22  chr22_47063742     HPrz    G    T        0      0        2 
  22  chr22_47063742     ZBoe    G    T        0      0        2 
  22  chr22_47063742     ZGre    G    T        0      0        2 
  22  chr22_47063742     ZHar    G    T        1      2        2 
  22  chr22_47063742   Sample    G    T        0      0        2 
  22  chr22_47080544     AAsi    C    G        0      0        2 
  22  chr22_47080544     AKia    C    G        0      0        2 
  22  chr22_47080544     AOna    C    G        0      0        2 
  22  chr22_47080544     ASom    C    G        0      0        2 
  22  chr22_47080544     HCab    C    G        0      0        2 
  22  chr22_47080544     HPrz    C    G        0      0        2 
  22  chr22_47080544     ZBoe    C    G      0.5      1        2 
  22  chr22_47080544     ZGre    C    G        0      0        2 
  22  chr22_47080544     ZHar    C    G        0      0        2 
  22  chr22_47080544   Sample    C    G        0      0        2 
  22  chr22_47082964     AAsi    C    G        0      0        2 
  22  chr22_47082964     AKia    C    G        0      0        2 
  22  chr22_47082964     AOna    C    G        0      0        2 
  22  chr22_47082964     ASom    C    G        0      0        2 
  22  chr22_47082964     HCab    C    G        0      0        2 
  22  chr22_47082964     HPrz    C    G        0      0        2 
  22  chr22_47082964     ZBoe    C    G      0.5      1        2 
  22  chr22_47082964     ZGre    C    G        0      0        2 
  22  chr22_47082964     ZHar    C    G        0      0        2 
  22  chr22_47082964   Sample    C    G        0      0        2 
  22  chr22_47096867     AAsi    G    T        0      0        2 
  22  chr22_47096867     AKia    G    T        0      0        2 
  22  chr22_47096867     AOna    G    T        0      0        2 
  22  chr22_47096867     ASom    G    T        0      0        2 
  22  chr22_47096867     HCab    G    T        0      0        2 
  22  chr22_47096867     HPrz    G    T        0      0        2 
  22  chr22_47096867     ZBoe    G    T        0      0        2 
  22  chr22_47096867     ZGre    G    T        0      0        2 
  22  chr22_47096867     ZHar    G    T        1      2        2 
  22  chr22_47096867   Sample    G    T        0      0        2 
  22  chr22_47097941     AAsi    G    T        0      0        2 
  22  chr22_47097941     AKia    G    T        1      2        2 
  22  chr22_47097941     AOna    G    T        0      0        2 
  22  chr22_47097941     ASom    G    T        0      0        2 
  22  chr22_47097941     HCab    G    T        0      0        2 
  22  chr22_47097941     HPrz    G    T        0      0        2 
  22  chr22_47097941     ZBoe    G    T        0      0        2 
  22  chr22_47097941     ZGre    G    T        0      0        2 
  22  chr22_47097941     ZHar    G    T        0      0        2 
  22  chr22_47097941   Sample    G    T        0      0        2 
  22  chr22_47098948     AAsi    A    C        0      0        2 
  22  chr22_47098948     AKia    A    C        0      0        2 
  22  chr22_47098948     AOna    A    C        0      0        2 
  22  chr22_47098948     ASom    A    C        0      0        2 
  22  chr22_47098948     HCab    A    C        0      0        2 
  22  chr22_47098948     HPrz    A    C        0      0        2 
  22  chr22_47098948     ZBoe    A    C        0      0        2 
  22  chr22_47098948     ZGre    A    C        0      0        2 
  22  chr22_47098948     ZHar    A    C      0.5      1        2 
  22  chr22_47098948   Sample    A    C        0      0        2 
  22  chr22_47099630     AAsi    G    T        0      0        2 
  22  chr22_47099630     AKia    G    T        0      0        2 
  22  chr22_47099630     AOna    G    T        0      0        2 
  22  chr22_47099630     ASom    G    T        0      0        2 
  22  chr22_47099630     HCab    G    T        0      0        2 
  22  chr22_47099630     HPrz    G    T        0      0        2 
  22  chr22_47099630     ZBoe    G    T        0      0        2 
  22  chr22_47099630     ZGre    G    T        1      2        2 
  22  chr22_47099630     ZHar    G    T        0      0        2 
  22  chr22_47099630   Sample    G    T        0      0        2 
  22  chr22_47106598     AAsi    C    G        0      0        2 
  22  chr22_47106598     AKia    C    G        0      0        2 
  22  chr22_47106598     AOna    C    G        0      0        2 
  22  chr22_47106598     ASom    C    G        0      0        2 
  22  chr22_47106598     HCab    C    G        0      0        2 
  22  chr22_47106598     HPrz    C    G        0      0        2 
  22  chr22_47106598     ZBoe    C    G        0      0        2 
  22  chr22_47106598     ZGre    C    G      0.5      1        2 
  22  chr22_47106598     ZHar    C    G        0      0        2 
  22  chr22_47106598   Sample    C    G        0      0        2 
  22  chr22_47119155     AAsi    G    T        0      0        2 
  22  chr22_47119155     AKia    G    T        0      0        2 
  22  chr22_47119155     AOna    G    T      0.5      1        2 
  22  chr22_47119155     ASom    G    T        0      0        2 
  22  chr22_47119155     HCab    G    T        0      0        2 
  22  chr22_47119155     HPrz    G    T        0      0        2 
  22  chr22_47119155     ZBoe    G    T        0      0        2 
  22  chr22_47119155     ZGre    G    T        0      0        2 
  22  chr22_47119155     ZHar    G    T        0      0        2 
  22  chr22_47119155   Sample    G    T        0      0        2 
  22  chr22_47119223     AAsi    G    T      0.5      1        2 
  22  chr22_47119223     AKia    G    T        0      0        2 
  22  chr22_47119223     AOna    G    T        0      0        2 
  22  chr22_47119223     ASom    G    T        0      0        2 
  22  chr22_47119223     HCab    G    T        0      0        2 
  22  chr22_47119223     HPrz    G    T        0      0        2 
  22  chr22_47119223     ZBoe    G    T        0      0        2 
  22  chr22_47119223     ZGre    G    T        0      0        2 
  22  chr22_47119223     ZHar    G    T        0      0        2 
  22  chr22_47119223   Sample    G    T        0      0        2 
  22  chr22_47119270     AAsi    T    A        0      0        2 
  22  chr22_47119270     AKia    T    A        0      0        2 
  22  chr22_47119270     AOna    T    A        0      0        2 
  22  chr22_47119270     ASom    T    A        0      0        2 
  22  chr22_47119270     HCab    T    A        1      2        2 
  22  chr22_47119270     HPrz    T    A        1      2        2 
  22  chr22_47119270     ZBoe    T    A        0      0        2 
  22  chr22_47119270     ZGre    T    A        0      0        2 
  22  chr22_47119270     ZHar    T    A        0      0        2 
  22  chr22_47119270   Sample    T    A        1      2        2 
  22  chr22_47119761     AAsi    T    A        1      2        2 
  22  chr22_47119761     AKia    T    A        0      0        2 
  22  chr22_47119761     AOna    T    A      0.5      1        2 
  22  chr22_47119761     ASom    T    A        1      2        2 
  22  chr22_47119761     HCab    T    A        0      0        2 
  22  chr22_47119761     HPrz    T    A        0      0        2 
  22  chr22_47119761     ZBoe    T    A        0      0        2 
  22  chr22_47119761     ZGre    T    A        0      0        2 
  22  chr22_47119761     ZHar    T    A        0      0        2 
  22  chr22_47119761   Sample    T    A        0      0        2 
  22  chr22_47147955     AAsi    G    T        0      0        2 
  22  chr22_47147955     AKia    G    T        0      0        2 
  22  chr22_47147955     AOna    G    T        0      0        2 
  22  chr22_47147955     ASom    G    T        0      0        2 
  22  chr22_47147955     HCab    G    T        1      2        2 
  22  chr22_47147955     HPrz    G    T      0.5      1        2 
  22  chr22_47147955     ZBoe    G    T        0      0        2 
  22  chr22_47147955     ZGre    G    T        0      0        2 
  22  chr22_47147955     ZHar    G    T        0      0        2 
  22  chr22_47147955   Sample    G    T        0      0        2 
  22  chr22_47150329     AAsi    A    C        0      0        2 
  22  chr22_47150329     AKia    A    C        0      0        2 
  22  chr22_47150329     AOna    A    C        0      0        2 
  22  chr22_47150329     ASom    A    C        0      0        2 
  22  chr22_47150329     HCab    A    C        0      0        2 
  22  chr22_47150329     HPrz    A    C      0.5      1        2 
  22  chr22_47150329     ZBoe    A    C        0      0        2 
  22  chr22_47150329     ZGre    A    C        0      0        2 
  22  chr22_47150329     ZHar    A    C        0      0        2 
  22  chr22_47150329   Sample    A    C        0      0        2 
  22  chr22_47161619     AAsi    C    G        0      0        2 
  22  chr22_47161619     AKia    C    G        0      0        2 
  22  chr22_47161619     AOna    C    G        0      0        2 
  22  chr22_47161619     ASom    C    G        0      0        2 
  22  chr22_47161619     HCab    C    G      0.5      1        2 
  22  chr22_47161619     HPrz    C    G        1      2        2 
  22  chr22_47161619     ZBoe    C    G        0      0        2 
  22  chr22_47161619     ZGre    C    G        0      0        2 
  22  chr22_47161619     ZHar    C    G        0      0        2 
  22  chr22_47161619   Sample    C    G        0      0        2 
  22  chr22_47161752     AAsi    C    A        0      0        2 
  22  chr22_47161752     AKia    C    A        0      0        2 
  22  chr22_47161752     AOna    C    A        0      0        2 
  22  chr22_47161752     ASom    C    A        0      0        2 
  22  chr22_47161752     HCab    C    A        0      0        2 
  22  chr22_47161752     HPrz    C    A      0.5      1        2 
  22  chr22_47161752     ZBoe    C    A        0      0        2 
  22  chr22_47161752     ZGre    C    A        0      0        2 
  22  chr22_47161752     ZHar    C    A        0      0        2 
  22  chr22_47161752   Sample    C    A        0      0        2 
  22  chr22_47170777     AAsi    G    C        0      0        2 
  22  chr22_47170777     AKia    G    C        0      0        2 
  22  chr22_47170777     AOna    G    C        0      0        2 
  22  chr22_47170777     ASom    G    C        0      0        2 
  22  chr22_47170777     HCab    G    C        0      0        2 
  22  chr22_47170777     HPrz    G    C        0      0        2 
  22  chr22_47170777     ZBoe    G    C      0.5      1        2 
  22  chr22_47170777     ZGre    G    C        0      0        2 
  22  chr22_47170777     ZHar    G    C        0      0        2 
  22  chr22_47170777   Sample    G    C        0      0        2 
  22  chr22_47179986     AAsi    A    C        0      0        2 
  22  chr22_47179986     AKia    A    C        0      0        2 
  22  chr22_47179986     AOna    A    C        0      0        2 
  22  chr22_47179986     ASom    A    C        0      0        2 
  22  chr22_47179986     HCab    A    C        0      0        2 
  22  chr22_47179986     HPrz    A    C        0      0        2 
  22  chr22_47179986     ZBoe    A    C      0.5      1        2 
  22  chr22_47179986     ZGre    A    C        0      0        2 
  22  chr22_47179986     ZHar    A    C        0      0        2 
  22  chr22_47179986   Sample    A    C        0      0        2 
  22  chr22_47191220     AAsi    T    A        0      0        2 
  22  chr22_47191220     AKia    T    A        0      0        2 
  22  chr22_47191220     AOna    T    A        0      0        2 
  22  chr22_47191220     ASom    T    A        0      0        2 
  22  chr22_47191220     HCab    T    A        0      0        2 
  22  chr22_47191220     HPrz    T    A        0      0        2 
  22  chr22_47191220     ZBoe    T    A      0.5      1        2 
  22  chr22_47191220     ZGre    T    A        0      0        2 
  22  chr22_47191220     ZHar    T    A        0      0        2 
  22  chr22_47191220   Sample    T    A        0      0        2 
  22  chr22_47191629     AAsi    C    G        0      0        2 
  22  chr22_47191629     AKia    C    G        0      0        2 
  22  chr22_47191629     AOna    C    G        0      0        2 
  22  chr22_47191629     ASom    C    G        0      0        2 
  22  chr22_47191629     HCab    C    G        0      0        2 
  22  chr22_47191629     HPrz    C    G        0      0        2 
  22  chr22_47191629     ZBoe    C    G        0      0        2 
  22  chr22_47191629     ZGre    C    G      0.5      1        2 
  22  chr22_47191629     ZHar    C    G        0      0        2 
  22  chr22_47191629   Sample    C    G        0      0        2 
  22  chr22_47214867     AAsi    T    G        0      0        2 
  22  chr22_47214867     AKia    T    G        0      0        2 
  22  chr22_47214867     AOna    T    G        0      0        2 
  22  chr22_47214867     ASom    T    G        0      0        2 
  22  chr22_47214867     HCab    T    G        1      2        2 
  22  chr22_47214867     HPrz    T    G        1      2        2 
  22  chr22_47214867     ZBoe    T    G        0      0        2 
  22  chr22_47214867     ZGre    T    G        0      0        2 
  22  chr22_47214867     ZHar    T    G        0      0        2 
  22  chr22_47214867   Sample    T    G        1      2        2 
  22  chr22_47217902     AAsi    C    A        0      0        2 
  22  chr22_47217902     AKia    C    A        0      0        2 
  22  chr22_47217902     AOna    C    A      0.5      1        2 
  22  chr22_47217902     ASom    C    A        0      0        2 
  22  chr22_47217902     HCab    C    A        0      0        2 
  22  chr22_47217902     HPrz    C    A        0      0        2 
  22  chr22_47217902     ZBoe    C    A        0      0        2 
  22  chr22_47217902     ZGre    C    A        0      0        2 
  22  chr22_47217902     ZHar    C    A        0      0        2 
  22  chr22_47217902   Sample    C    A        0      0        2 
  22  chr22_47241752     AAsi    G    C        0      0        2 
  22  chr22_47241752     AKia    G    C        0      0        2 
  22  chr22_47241752     AOna    G    C        0      0        2 
  22  chr22_47241752     ASom    G    C        0      0        2 
  22  chr22_47241752     HCab    G    C        0      0        2 
  22  chr22_47241752     HPrz    G    C        0      0        2 
  22  chr22_47241752     ZBoe    G    C      0.5      1        2 
  22  chr22_47241752     ZGre    G    C        0      0        2 
  22  chr22_47241752     ZHar    G    C        0      0        2 
  22  chr22_47241752   Sample    G    C        0      0        2 
  22  chr22_47248501     AAsi    C    G        0      0        2 
  22  chr22_47248501     AKia    C    G        0      0        2 
  22  chr22_47248501     AOna    C    G        0      0        2 
  22  chr22_47248501     ASom    C    G        0      0        2 
  22  chr22_47248501     HCab    C    G      0.5      1        2 
  22  chr22_47248501     HPrz    C    G        0      0        2 
  22  chr22_47248501     ZBoe    C    G        0      0        2 
  22  chr22_47248501     ZGre    C    G        0      0        2 
  22  chr22_47248501     ZHar    C    G        0      0        2 
  22  chr22_47248501   Sample    C    G        0      0        2 
  22  chr22_47250392     AAsi    T    A        0      0        2 
  22  chr22_47250392     AKia    T    A        1      2        2 
  22  chr22_47250392     AOna    T    A      0.5      1        2 
  22  chr22_47250392     ASom    T    A        0      0        2 
  22  chr22_47250392     HCab    T    A        0      0        2 
  22  chr22_47250392     HPrz    T    A        0      0        2 
  22  chr22_47250392     ZBoe    T    A        0      0        2 
  22  chr22_47250392     ZGre    T    A        0      0        2 
  22  chr22_47250392     ZHar    T    A        0      0        2 
  22  chr22_47250392   Sample    T    A        0      0        2 
  22  chr22_47253360     AAsi    A    C      0.5      1        2 
  22  chr22_47253360     AKia    A    C        1      2        2 
  22  chr22_47253360     AOna    A    C      0.5      1        2 
  22  chr22_47253360     ASom    A    C        0      0        2 
  22  chr22_47253360     HCab    A    C        0      0        2 
  22  chr22_47253360     HPrz    A    C        0      0        2 
  22  chr22_47253360     ZBoe    A    C        1      2        2 
  22  chr22_47253360     ZGre    A    C        1      2        2 
  22  chr22_47253360     ZHar    A    C        1      2        2 
  22  chr22_47253360   Sample    A    C        0      0        2 
  22  chr22_47257468     AAsi    G    C      0.5      1        2 
  22  chr22_47257468     AKia    G    C        0      0        2 
  22  chr22_47257468     AOna    G    C        0      0        2 
  22  chr22_47257468     ASom    G    C        0      0        2 
  22  chr22_47257468     HCab    G    C        0      0        2 
  22  chr22_47257468     HPrz    G    C        0      0        2 
  22  chr22_47257468     ZBoe    G    C        0      0        2 
  22  chr22_47257468     ZGre    G    C        0      0        2 
  22  chr22_47257468     ZHar    G    C        0      0        2 
  22  chr22_47257468   Sample    G    C        0      0        2 
  22  chr22_47267416     AAsi    G    C        0      0        2 
  22  chr22_47267416     AKia    G    C        0      0        2 
  22  chr22_47267416     AOna    G    C        0      0        2 
  22  chr22_47267416     ASom    G    C        0      0        2 
  22  chr22_47267416     HCab    G    C        0      0        2 
  22  chr22_47267416     HPrz    G    C        0      0        2 
  22  chr22_47267416     ZBoe    G    C        0      0        2 
  22  chr22_47267416     ZGre    G    C        1      2        2 
  22  chr22_47267416     ZHar    G    C        0      0        2 
  22  chr22_47267416   Sample    G    C        0      0        2 
  22  chr22_47275548     AAsi    T    G        0      0        2 
  22  chr22_47275548     AKia    T    G        0      0        2 
  22  chr22_47275548     AOna    T    G        0      0        2 
  22  chr22_47275548     ASom    T    G      0.5      1        2 
  22  chr22_47275548     HCab    T    G        0      0        2 
  22  chr22_47275548     HPrz    T    G        0      0        2 
  22  chr22_47275548     ZBoe    T    G        0      0        2 
  22  chr22_47275548     ZGre    T    G        0      0        2 
  22  chr22_47275548     ZHar    T    G        0      0        2 
  22  chr22_47275548   Sample    T    G        0      0        2 
  22  chr22_47296411     AAsi    T    G        0      0        2 
  22  chr22_47296411     AKia    T    G        0      0        2 
  22  chr22_47296411     AOna    T    G        0      0        2 
  22  chr22_47296411     ASom    T    G        0      0        2 
  22  chr22_47296411     HCab    T    G        0      0        2 
  22  chr22_47296411     HPrz    T    G        0      0        2 
  22  chr22_47296411     ZBoe    T    G      0.5      1        2 
  22  chr22_47296411     ZGre    T    G        0      0        2 
  22  chr22_47296411     ZHar    T    G        0      0        2 
  22  chr22_47296411   Sample    T    G        0      0        2 
  22  chr22_47312319     AAsi    C    G        0      0        2 
  22  chr22_47312319     AKia    C    G        0      0        2 
  22  chr22_47312319     AOna    C    G        0      0        2 
  22  chr22_47312319     ASom    C    G        0      0        2 
  22  chr22_47312319     HCab    C    G        1      2        2 
  22  chr22_47312319     HPrz    C    G        1      2        2 
  22  chr22_47312319     ZBoe    C    G        0      0        2 
  22  chr22_47312319     ZGre    C    G        0      0        2 
  22  chr22_47312319     ZHar    C    G        0      0        2 
  22  chr22_47312319   Sample    C    G        1      2        2 
  22  chr22_47315242     AAsi    A    C        1      2        2 
  22  chr22_47315242     AKia    A    C        0      0        2 
  22  chr22_47315242     AOna    A    C        0      0        2 
  22  chr22_47315242     ASom    A    C        1      2        2 
  22  chr22_47315242     HCab    A    C        0      0        2 
  22  chr22_47315242     HPrz    A    C        0      0        2 
  22  chr22_47315242     ZBoe    A    C        0      0        2 
  22  chr22_47315242     ZGre    A    C        0      0        2 
  22  chr22_47315242     ZHar    A    C        0      0        2 
  22  chr22_47315242   Sample    A    C        0      0        2 
  22  chr22_47315435     AAsi    C    A        0      0        2 
  22  chr22_47315435     AKia    C    A        1      2        2 
  22  chr22_47315435     AOna    C    A      0.5      1        2 
  22  chr22_47315435     ASom    C    A        0      0        2 
  22  chr22_47315435     HCab    C    A        0      0        2 
  22  chr22_47315435     HPrz    C    A        0      0        2 
  22  chr22_47315435     ZBoe    C    A        0      0        2 
  22  chr22_47315435     ZGre    C    A        0      0        2 
  22  chr22_47315435     ZHar    C    A        0      0        2 
  22  chr22_47315435   Sample    C    A        0      0        2 
  22  chr22_47316506     AAsi    C    A        0      0        2 
  22  chr22_47316506     AKia    C    A        0      0        2 
  22  chr22_47316506     AOna    C    A        0      0        2 
  22  chr22_47316506     ASom    C    A        0      0        2 
  22  chr22_47316506     HCab    C    A        0      0        2 
  22  chr22_47316506     HPrz    C    A        0      0        2 
  22  chr22_47316506     ZBoe    C    A        0      0        2 
  22  chr22_47316506     ZGre    C    A      0.5      1        2 
  22  chr22_47316506     ZHar    C    A        0      0        2 
  22  chr22_47316506   Sample    C    A        0      0        2 
  22  chr22_47318789     AAsi    G    C        0      0        2 
  22  chr22_47318789     AKia    G    C        1      2        2 
  22  chr22_47318789     AOna    G    C        0      0        2 
  22  chr22_47318789     ASom    G    C        0      0        2 
  22  chr22_47318789     HCab    G    C        0      0        2 
  22  chr22_47318789     HPrz    G    C        0      0        2 
  22  chr22_47318789     ZBoe    G    C        0      0        2 
  22  chr22_47318789     ZGre    G    C        0      0        2 
  22  chr22_47318789     ZHar    G    C        0      0        2 
  22  chr22_47318789   Sample    G    C        0      0        2 
  22  chr22_47337289     AAsi    G    T        0      0        2 
  22  chr22_47337289     AKia    G    T        1      2        2 
  22  chr22_47337289     AOna    G    T        1      2        2 
  22  chr22_47337289     ASom    G    T        0      0        2 
  22  chr22_47337289     HCab    G    T        0      0        2 
  22  chr22_47337289     HPrz    G    T        0      0        2 
  22  chr22_47337289     ZBoe    G    T        0      0        2 
  22  chr22_47337289     ZGre    G    T        0      0        2 
  22  chr22_47337289     ZHar    G    T        0      0        2 
  22  chr22_47337289   Sample    G    T        0      0        2 
  22  chr22_47356930     AAsi    A    C        0      0        2 
  22  chr22_47356930     AKia    A    C        0      0        2 
  22  chr22_47356930     AOna    A    C        0      0        2 
  22  chr22_47356930     ASom    A    C        0      0        2 
  22  chr22_47356930     HCab    A    C        0      0        2 
  22  chr22_47356930     HPrz    A    C        0      0        2 
  22  chr22_47356930     ZBoe    A    C        0      0        2 
  22  chr22_47356930     ZGre    A    C        1      2        2 
  22  chr22_47356930     ZHar    A    C        0      0        2 
  22  chr22_47356930   Sample    A    C        0      0        2 
  22  chr22_47365040     AAsi    G    C        0      0        2 
  22  chr22_47365040     AKia    G    C        0      0        2 
  22  chr22_47365040     AOna    G    C        0      0        2 
  22  chr22_47365040     ASom    G    C        0      0        2 
  22  chr22_47365040     HCab    G    C        1      2        2 
  22  chr22_47365040     HPrz    G    C        1      2        2 
  22  chr22_47365040     ZBoe    G    C        0      0        2 
  22  chr22_47365040     ZGre    G    C        0      0        2 
  22  chr22_47365040     ZHar    G    C        0      0        2 
  22  chr22_47365040   Sample    G    C        1      2        2 
  22  chr22_47387548     AAsi    C    G        0      0        2 
  22  chr22_47387548     AKia    C    G        0      0        2 
  22  chr22_47387548     AOna    C    G        0      0        2 
  22  chr22_47387548     ASom    C    G        0      0        2 
  22  chr22_47387548     HCab    C    G        1      2        2 
  22  chr22_47387548     HPrz    C    G        1      2        2 
  22  chr22_47387548     ZBoe    C    G        0      0        2 
  22  chr22_47387548     ZGre    C    G        0      0        2 
  22  chr22_47387548     ZHar    C    G        0      0        2 
  22  chr22_47387548   Sample    C    G        1      2        2 
  22  chr22_47437819     AAsi    T    G        0      0        2 
  22  chr22_47437819     AKia    T    G        0      0        2 
  22  chr22_47437819     AOna    T    G        0      0        2 
  22  chr22_47437819     ASom    T    G        0      0        2 
  22  chr22_47437819     HCab    T    G        1      2        2 
  22  chr22_47437819     HPrz    T    G        1      2        2 
  22  chr22_47437819     ZBoe    T    G        0      0        2 
  22  chr22_47437819     ZGre    T    G        0      0        2 
  22  chr22_47437819     ZHar    T    G        0      0        2 
  22  chr22_47437819   Sample    T    G        1      2        2 
  22  chr22_47447194     AAsi    C    G        0      0        2 
  22  chr22_47447194     AKia    C    G        0      0        2 
  22  chr22_47447194     AOna    C    G        0      0        2 
  22  chr22_47447194     ASom    C    G        0      0        2 
  22  chr22_47447194     HCab    C    G        0      0        2 
  22  chr22_47447194     HPrz    C    G        0      0        2 
  22  chr22_47447194     ZBoe    C    G        0      0        2 
  22  chr22_47447194     ZGre    C    G        0      0        2 
  22  chr22_47447194     ZHar    C    G      0.5      1        2 
  22  chr22_47447194   Sample    C    G        0      0        2 
  22  chr22_47454911     AAsi    C    A        0      0        2 
  22  chr22_47454911     AKia    C    A        0      0        2 
  22  chr22_47454911     AOna    C    A        0      0        2 
  22  chr22_47454911     ASom    C    A        0      0        2 
  22  chr22_47454911     HCab    C    A        1      2        2 
  22  chr22_47454911     HPrz    C    A        1      2        2 
  22  chr22_47454911     ZBoe    C    A        0      0        2 
  22  chr22_47454911     ZGre    C    A        0      0        2 
  22  chr22_47454911     ZHar    C    A        0      0        2 
  22  chr22_47454911   Sample    C    A        1      2        2 
  22  chr22_47461394     AAsi    C    A        0      0        2 
  22  chr22_47461394     AKia    C    A        0      0        2 
  22  chr22_47461394     AOna    C    A        0      0        2 
  22  chr22_47461394     ASom    C    A        0      0        2 
  22  chr22_47461394     HCab    C    A        1      2        2 
  22  chr22_47461394     HPrz    C    A        1      2        2 
  22  chr22_47461394     ZBoe    C    A        0      0        2 
  22  chr22_47461394     ZGre    C    A        0      0        2 
  22  chr22_47461394     ZHar    C    A        0      0        2 
  22  chr22_47461394   Sample    C    A        1      2        2 
  22  chr22_47470462     AAsi    T    A        0      0        2 
  22  chr22_47470462     AKia    T    A        0      0        2 
  22  chr22_47470462     AOna    T    A        0      0        2 
  22  chr22_47470462     ASom    T    A        0      0        2 
  22  chr22_47470462     HCab    T    A        1      2        2 
  22  chr22_47470462     HPrz    T    A        1      2        2 
  22  chr22_47470462     ZBoe    T    A        0      0        2 
  22  chr22_47470462     ZGre    T    A        0      0        2 
  22  chr22_47470462     ZHar    T    A        0      0        2 
  22  chr22_47470462   Sample    T    A        1      2        2 
  22  chr22_47476958     AAsi    G    C        0      0        2 
  22  chr22_47476958     AKia    G    C      0.5      1        2 
  22  chr22_47476958     AOna    G    C        0      0        2 
  22  chr22_47476958     ASom    G    C        0      0        2 
  22  chr22_47476958     HCab    G    C        0      0        2 
  22  chr22_47476958     HPrz    G    C        0      0        2 
  22  chr22_47476958     ZBoe    G    C        0      0        2 
  22  chr22_47476958     ZGre    G    C        0      0        2 
  22  chr22_47476958     ZHar    G    C        0      0        2 
  22  chr22_47476958   Sample    G    C        0      0        2 
  22  chr22_47499678     AAsi    A    C        0      0        2 
  22  chr22_47499678     AKia    A    C        0      0        2 
  22  chr22_47499678     AOna    A    C        0      0        2 
  22  chr22_47499678     ASom    A    C        0      0        2 
  22  chr22_47499678     HCab    A    C        1      2        2 
  22  chr22_47499678     HPrz    A    C        1      2        2 
  22  chr22_47499678     ZBoe    A    C        0      0        2 
  22  chr22_47499678     ZGre    A    C        0      0        2 
  22  chr22_47499678     ZHar    A    C        0      0        2 
  22  chr22_47499678   Sample    A    C        1      2        2 
  22  chr22_47507373     AAsi    G    T        0      0        2 
  22  chr22_47507373     AKia    G    T        0      0        2 
  22  chr22_47507373     AOna    G    T        0      0        2 
  22  chr22_47507373     ASom    G    T        0      0        2 
  22  chr22_47507373     HCab    G    T        0      0        2 
  22  chr22_47507373     HPrz    G    T        0      0        2 
  22  chr22_47507373     ZBoe    G    T      0.5      1        2 
  22  chr22_47507373     ZGre    G    T        0      0        2 
  22  chr22_47507373     ZHar    G    T        0      0        2 
  22  chr22_47507373   Sample    G    T        0      0        2 
  22  chr22_47507477     AAsi    T    A        0      0        2 
  22  chr22_47507477     AKia    T    A        0      0        2 
  22  chr22_47507477     AOna    T    A        0      0        2 
  22  chr22_47507477     ASom    T    A        0      0        2 
  22  chr22_47507477     HCab    T    A        1      2        2 
  22  chr22_47507477     HPrz    T    A        1      2        2 
  22  chr22_47507477     ZBoe    T    A        0      0        2 
  22  chr22_47507477     ZGre    T    A        0      0        2 
  22  chr22_47507477     ZHar    T    A        0      0        2 
  22  chr22_47507477   Sample    T    A        1      2        2 
  22  chr22_47513055     AAsi    C    G        0      0        2 
  22  chr22_47513055     AKia    C    G        0      0        2 
  22  chr22_47513055     AOna    C    G        0      0        2 
  22  chr22_47513055     ASom    C    G        0      0        2 
  22  chr22_47513055     HCab    C    G        1      2        2 
  22  chr22_47513055     HPrz    C    G        1      2        2 
  22  chr22_47513055     ZBoe    C    G        0      0        2 
  22  chr22_47513055     ZGre    C    G        0      0        2 
  22  chr22_47513055     ZHar    C    G        0      0        2 
  22  chr22_47513055   Sample    C    G        1      2        2 
  22  chr22_47517015     AAsi    G    C        0      0        2 
  22  chr22_47517015     AKia    G    C        0      0        2 
  22  chr22_47517015     AOna    G    C        0      0        2 
  22  chr22_47517015     ASom    G    C        0      0        2 
  22  chr22_47517015     HCab    G    C        0      0        2 
  22  chr22_47517015     HPrz    G    C        1      2        2 
  22  chr22_47517015     ZBoe    G    C        0      0        2 
  22  chr22_47517015     ZGre    G    C        0      0        2 
  22  chr22_47517015     ZHar    G    C        0      0        2 
  22  chr22_47517015   Sample    G    C        0      0        2 
  22  chr22_47537070     AAsi    G    C        0      0        2 
  22  chr22_47537070     AKia    G    C        0      0        2 
  22  chr22_47537070     AOna    G    C        0      0        2 
  22  chr22_47537070     ASom    G    C        0      0        2 
  22  chr22_47537070     HCab    G    C        0      0        2 
  22  chr22_47537070     HPrz    G    C        0      0        2 
  22  chr22_47537070     ZBoe    G    C        0      0        2 
  22  chr22_47537070     ZGre    G    C        1      2        2 
  22  chr22_47537070     ZHar    G    C        0      0        2 
  22  chr22_47537070   Sample    G    C        0      0        2 
  22  chr22_47540984     AAsi    A    T        0      0        2 
  22  chr22_47540984     AKia    A    T        0      0        2 
  22  chr22_47540984     AOna    A    T        1      2        2 
  22  chr22_47540984     ASom    A    T        0      0        2 
  22  chr22_47540984     HCab    A    T        0      0        2 
  22  chr22_47540984     HPrz    A    T        0      0        2 
  22  chr22_47540984     ZBoe    A    T        0      0        2 
  22  chr22_47540984     ZGre    A    T        0      0        2 
  22  chr22_47540984     ZHar    A    T        0      0        2 
  22  chr22_47540984   Sample    A    T        0      0        2 
  22  chr22_47568144     AAsi    C    G        0      0        2 
  22  chr22_47568144     AKia    C    G      0.5      1        2 
  22  chr22_47568144     AOna    C    G        0      0        2 
  22  chr22_47568144     ASom    C    G        0      0        2 
  22  chr22_47568144     HCab    C    G        0      0        2 
  22  chr22_47568144     HPrz    C    G        0      0        2 
  22  chr22_47568144     ZBoe    C    G        0      0        2 
  22  chr22_47568144     ZGre    C    G        0      0        2 
  22  chr22_47568144     ZHar    C    G        0      0        2 
  22  chr22_47568144   Sample    C    G        0      0        2 
  22  chr22_47576520     AAsi    C    G        0      0        2 
  22  chr22_47576520     AKia    C    G        0      0        2 
  22  chr22_47576520     AOna    C    G        0      0        2 
  22  chr22_47576520     ASom    C    G        0      0        2 
  22  chr22_47576520     HCab    C    G        1      2        2 
  22  chr22_47576520     HPrz    C    G        1      2        2 
  22  chr22_47576520     ZBoe    C    G        0      0        2 
  22  chr22_47576520     ZGre    C    G        0      0        2 
  22  chr22_47576520     ZHar    C    G        0      0        2 
  22  chr22_47576520   Sample    C    G        1      2        2 
  22  chr22_47579780     AAsi    G    T        0      0        2 
  22  chr22_47579780     AKia    G    T        0      0        2 
  22  chr22_47579780     AOna    G    T        0      0        2 
  22  chr22_47579780     ASom    G    T        0      0        2 
  22  chr22_47579780     HCab    G    T        1      2        2 
  22  chr22_47579780     HPrz    G    T        1      2        2 
  22  chr22_47579780     ZBoe    G    T        0      0        2 
  22  chr22_47579780     ZGre    G    T        0      0        2 
  22  chr22_47579780     ZHar    G    T        0      0        2 
  22  chr22_47579780   Sample    G    T        1      2        2 
  22  chr22_47585880     AAsi    C    G        0      0        2 
  22  chr22_47585880     AKia    C    G        0      0        2 
  22  chr22_47585880     AOna    C    G        0      0        2 
  22  chr22_47585880     ASom    C    G        0      0        2 
  22  chr22_47585880     HCab    C    G      0.5      1        2 
  22  chr22_47585880     HPrz    C    G        1      2        2 
  22  chr22_47585880     ZBoe    C    G        0      0        2 
  22  chr22_47585880     ZGre    C    G        0      0        2 
  22  chr22_47585880     ZHar    C    G        0      0        2 
  22  chr22_47585880   Sample    C    G        0      0        2 
  22  chr22_47590701     AAsi    T    G        0      0        2 
  22  chr22_47590701     AKia    T    G        0      0        2 
  22  chr22_47590701     AOna    T    G        0      0        2 
  22  chr22_47590701     ASom    T    G        0      0        2 
  22  chr22_47590701     HCab    T    G      0.5      1        2 
  22  chr22_47590701     HPrz    T    G        0      0        2 
  22  chr22_47590701     ZBoe    T    G        0      0        2 
  22  chr22_47590701     ZGre    T    G        0      0        2 
  22  chr22_47590701     ZHar    T    G        0      0        2 
  22  chr22_47590701   Sample    T    G        0      0        2 
  22  chr22_47601724     AAsi    T    G        0      0        2 
  22  chr22_47601724     AKia    T    G        0      0        2 
  22  chr22_47601724     AOna    T    G        0      0        2 
  22  chr22_47601724     ASom    T    G      0.5      1        2 
  22  chr22_47601724     HCab    T    G        0      0        2 
  22  chr22_47601724     HPrz    T    G        0      0        2 
  22  chr22_47601724     ZBoe    T    G        0      0        2 
  22  chr22_47601724     ZGre    T    G        0      0        2 
  22  chr22_47601724     ZHar    T    G        0      0        2 
  22  chr22_47601724   Sample    T    G        0      0        2 
  22  chr22_47602669     AAsi    G    T        0      0        2 
  22  chr22_47602669     AKia    G    T        0      0        2 
  22  chr22_47602669     AOna    G    T        0      0        2 
  22  chr22_47602669     ASom    G    T        0      0        2 
  22  chr22_47602669     HCab    G    T        1      2        2 
  22  chr22_47602669     HPrz    G    T        1      2        2 
  22  chr22_47602669     ZBoe    G    T        0      0        2 
  22  chr22_47602669     ZGre    G    T        0      0        2 
  22  chr22_47602669     ZHar    G    T        0      0        2 
  22  chr22_47602669   Sample    G    T        1      2        2 
  22  chr22_47657561     AAsi    G    T        0      0        2 
  22  chr22_47657561     AKia    G    T        0      0        2 
  22  chr22_47657561     AOna    G    T        0      0        2 
  22  chr22_47657561     ASom    G    T        0      0        2 
  22  chr22_47657561     HCab    G    T        1      2        2 
  22  chr22_47657561     HPrz    G    T        1      2        2 
  22  chr22_47657561     ZBoe    G    T        0      0        2 
  22  chr22_47657561     ZGre    G    T        0      0        2 
  22  chr22_47657561     ZHar    G    T        0      0        2 
  22  chr22_47657561   Sample    G    T        1      2        2 
  22  chr22_47661228     AAsi    G    T        0      0        2 
  22  chr22_47661228     AKia    G    T        0      0        2 
  22  chr22_47661228     AOna    G    T        0      0        2 
  22  chr22_47661228     ASom    G    T        0      0        2 
  22  chr22_47661228     HCab    G    T        1      2        2 
  22  chr22_47661228     HPrz    G    T        1      2        2 
  22  chr22_47661228     ZBoe    G    T        0      0        2 
  22  chr22_47661228     ZGre    G    T        0      0        2 
  22  chr22_47661228     ZHar    G    T        0      0        2 
  22  chr22_47661228   Sample    G    T        1      2        2 
  22  chr22_47689145     AAsi    G    T        0      0        2 
  22  chr22_47689145     AKia    G    T        0      0        2 
  22  chr22_47689145     AOna    G    T        0      0        2 
  22  chr22_47689145     ASom    G    T        0      0        2 
  22  chr22_47689145     HCab    G    T        1      2        2 
  22  chr22_47689145     HPrz    G    T        1      2        2 
  22  chr22_47689145     ZBoe    G    T        0      0        2 
  22  chr22_47689145     ZGre    G    T        0      0        2 
  22  chr22_47689145     ZHar    G    T        0      0        2 
  22  chr22_47689145   Sample    G    T        1      2        2 
  22  chr22_47697175     AAsi    C    G        0      0        2 
  22  chr22_47697175     AKia    C    G        0      0        2 
  22  chr22_47697175     AOna    C    G      0.5      1        2 
  22  chr22_47697175     ASom    C    G        0      0        2 
  22  chr22_47697175     HCab    C    G        0      0        2 
  22  chr22_47697175     HPrz    C    G        0      0        2 
  22  chr22_47697175     ZBoe    C    G        0      0        2 
  22  chr22_47697175     ZGre    C    G        0      0        2 
  22  chr22_47697175     ZHar    C    G        0      0        2 
  22  chr22_47697175   Sample    C    G        0      0        2 
  22  chr22_47702075     AAsi    G    T        0      0        2 
  22  chr22_47702075     AKia    G    T        0      0        2 
  22  chr22_47702075     AOna    G    T        0      0        2 
  22  chr22_47702075     ASom    G    T        0      0        2 
  22  chr22_47702075     HCab    G    T        1      2        2 
  22  chr22_47702075     HPrz    G    T        1      2        2 
  22  chr22_47702075     ZBoe    G    T        0      0        2 
  22  chr22_47702075     ZGre    G    T        0      0        2 
  22  chr22_47702075     ZHar    G    T        0      0        2 
  22  chr22_47702075   Sample    G    T        1      2        2 
  22  chr22_47704638     AAsi    C    G        0      0        2 
  22  chr22_47704638     AKia    C    G        0      0        2 
  22  chr22_47704638     AOna    C    G        0      0        2 
  22  chr22_47704638     ASom    C    G        0      0        2 
  22  chr22_47704638     HCab    C    G        1      2        2 
  22  chr22_47704638     HPrz    C    G        1      2        2 
  22  chr22_47704638     ZBoe    C    G        0      0        2 
  22  chr22_47704638     ZGre    C    G        0      0        2 
  22  chr22_47704638     ZHar    C    G        0      0        2 
  22  chr22_47704638   Sample    C    G        1      2        2 
  22  chr22_47705865     AAsi    G    T        0      0        2 
  22  chr22_47705865     AKia    G    T        0      0        2 
  22  chr22_47705865     AOna    G    T      0.5      1        2 
  22  chr22_47705865     ASom    G    T        0      0        2 
  22  chr22_47705865     HCab    G    T        0      0        2 
  22  chr22_47705865     HPrz    G    T        0      0        2 
  22  chr22_47705865     ZBoe    G    T        0      0        2 
  22  chr22_47705865     ZGre    G    T        0      0        2 
  22  chr22_47705865     ZHar    G    T        0      0        2 
  22  chr22_47705865   Sample    G    T        0      0        2 
  22  chr22_47710170     AAsi    C    A      0.5      1        2 
  22  chr22_47710170     AKia    C    A        0      0        2 
  22  chr22_47710170     AOna    C    A        0      0        2 
  22  chr22_47710170     ASom    C    A        0      0        2 
  22  chr22_47710170     HCab    C    A        0      0        2 
  22  chr22_47710170     HPrz    C    A        0      0        2 
  22  chr22_47710170     ZBoe    C    A        0      0        2 
  22  chr22_47710170     ZGre    C    A        0      0        2 
  22  chr22_47710170     ZHar    C    A        0      0        2 
  22  chr22_47710170   Sample    C    A        0      0        2 
  22  chr22_47738061     AAsi    C    G        0      0        2 
  22  chr22_47738061     AKia    C    G        0      0        2 
  22  chr22_47738061     AOna    C    G        0      0        2 
  22  chr22_47738061     ASom    C    G        0      0        2 
  22  chr22_47738061     HCab    C    G        1      2        2 
  22  chr22_47738061     HPrz    C    G        1      2        2 
  22  chr22_47738061     ZBoe    C    G        0      0        2 
  22  chr22_47738061     ZGre    C    G        0      0        2 
  22  chr22_47738061     ZHar    C    G        0      0        2 
  22  chr22_47738061   Sample    C    G        1      2        2 
  22  chr22_47749050     AAsi    C    G        0      0        2 
  22  chr22_47749050     AKia    C    G        0      0        2 
  22  chr22_47749050     AOna    C    G        0      0        2 
  22  chr22_47749050     ASom    C    G        0      0        2 
  22  chr22_47749050     HCab    C    G        0      0        2 
  22  chr22_47749050     HPrz    C    G        0      0        2 
  22  chr22_47749050     ZBoe    C    G        1      2        2 
  22  chr22_47749050     ZGre    C    G      0.5      1        2 
  22  chr22_47749050     ZHar    C    G        0      0        2 
  22  chr22_47749050   Sample    C    G        0      0        2 
  22  chr22_47754123     AAsi    T    A        0      0        2 
  22  chr22_47754123     AKia    T    A        0      0        2 
  22  chr22_47754123     AOna    T    A      0.5      1        2 
  22  chr22_47754123     ASom    T    A        0      0        2 
  22  chr22_47754123     HCab    T    A        0      0        2 
  22  chr22_47754123     HPrz    T    A        0      0        2 
  22  chr22_47754123     ZBoe    T    A        0      0        2 
  22  chr22_47754123     ZGre    T    A        0      0        2 
  22  chr22_47754123     ZHar    T    A        0      0        2 
  22  chr22_47754123   Sample    T    A        0      0        2 
  22  chr22_47779883     AAsi    A    C        0      0        2 
  22  chr22_47779883     AKia    A    C        1      2        2 
  22  chr22_47779883     AOna    A    C        0      0        2 
  22  chr22_47779883     ASom    A    C        0      0        2 
  22  chr22_47779883     HCab    A    C        0      0        2 
  22  chr22_47779883     HPrz    A    C        0      0        2 
  22  chr22_47779883     ZBoe    A    C        0      0        2 
  22  chr22_47779883     ZGre    A    C        0      0        2 
  22  chr22_47779883     ZHar    A    C        0      0        2 
  22  chr22_47779883   Sample    A    C        0      0        2 
  22  chr22_47782367     AAsi    A    C        0      0        2 
  22  chr22_47782367     AKia    A    C        0      0        2 
  22  chr22_47782367     AOna    A    C        0      0        2 
  22  chr22_47782367     ASom    A    C        0      0        2 
  22  chr22_47782367     HCab    A    C        0      0        2 
  22  chr22_47782367     HPrz    A    C        0      0        2 
  22  chr22_47782367     ZBoe    A    C        0      0        2 
  22  chr22_47782367     ZGre    A    C      0.5      1        2 
  22  chr22_47782367     ZHar    A    C        0      0        2 
  22  chr22_47782367   Sample    A    C        0      0        2 
  22  chr22_47786075     AAsi    C    A        0      0        2 
  22  chr22_47786075     AKia    C    A        0      0        2 
  22  chr22_47786075     AOna    C    A        1      2        2 
  22  chr22_47786075     ASom    C    A        0      0        2 
  22  chr22_47786075     HCab    C    A        0      0        2 
  22  chr22_47786075     HPrz    C    A        0      0        2 
  22  chr22_47786075     ZBoe    C    A        0      0        2 
  22  chr22_47786075     ZGre    C    A        0      0        2 
  22  chr22_47786075     ZHar    C    A        0      0        2 
  22  chr22_47786075   Sample    C    A        0      0        2 
  22  chr22_47803018     AAsi    T    A        1      2        2 
  22  chr22_47803018     AKia    T    A        0      0        2 
  22  chr22_47803018     AOna    T    A        0      0        2 
  22  chr22_47803018     ASom    T    A        1      2        2 
  22  chr22_47803018     HCab    T    A        0      0        2 
  22  chr22_47803018     HPrz    T    A        0      0        2 
  22  chr22_47803018     ZBoe    T    A        0      0        2 
  22  chr22_47803018     ZGre    T    A        0      0        2 
  22  chr22_47803018     ZHar    T    A        0      0        2 
  22  chr22_47803018   Sample    T    A        0      0        2 
  22  chr22_47821610     AAsi    T    A        0      0        2 
  22  chr22_47821610     AKia    T    A        0      0        2 
  22  chr22_47821610     AOna    T    A        0      0        2 
  22  chr22_47821610     ASom    T    A        0      0        2 
  22  chr22_47821610     HCab    T    A        1      2        2 
  22  chr22_47821610     HPrz    T    A        1      2        2 
  22  chr22_47821610     ZBoe    T    A        0      0        2 
  22  chr22_47821610     ZGre    T    A        0      0        2 
  22  chr22_47821610     ZHar    T    A        0      0        2 
  22  chr22_47821610   Sample    T    A        1      2        2 
  22  chr22_47835694     AAsi    C    A        0      0        2 
  22  chr22_47835694     AKia    C    A        0      0        2 
  22  chr22_47835694     AOna    C    A      0.5      1        2 
  22  chr22_47835694     ASom    C    A        0      0        2 
  22  chr22_47835694     HCab    C    A        0      0        2 
  22  chr22_47835694     HPrz    C    A        0      0        2 
  22  chr22_47835694     ZBoe    C    A        0      0        2 
  22  chr22_47835694     ZGre    C    A        0      0        2 
  22  chr22_47835694     ZHar    C    A        0      0        2 
  22  chr22_47835694   Sample    C    A        0      0        2 
  22  chr22_47836232     AAsi    T    A        0      0        2 
  22  chr22_47836232     AKia    T    A      0.5      1        2 
  22  chr22_47836232     AOna    T    A        0      0        2 
  22  chr22_47836232     ASom    T    A        0      0        2 
  22  chr22_47836232     HCab    T    A        0      0        2 
  22  chr22_47836232     HPrz    T    A        0      0        2 
  22  chr22_47836232     ZBoe    T    A        0      0        2 
  22  chr22_47836232     ZGre    T    A        0      0        2 
  22  chr22_47836232     ZHar    T    A        0      0        2 
  22  chr22_47836232   Sample    T    A        0      0        2 
  22  chr22_47887555     AAsi    C    G        0      0        2 
  22  chr22_47887555     AKia    C    G        0      0        2 
  22  chr22_47887555     AOna    C    G        0      0        2 
  22  chr22_47887555     ASom    C    G        0      0        2 
  22  chr22_47887555     HCab    C    G      0.5      1        2 
  22  chr22_47887555     HPrz    C    G        0      0        2 
  22  chr22_47887555     ZBoe    C    G        0      0        2 
  22  chr22_47887555     ZGre    C    G        0      0        2 
  22  chr22_47887555     ZHar    C    G        0      0        2 
  22  chr22_47887555   Sample    C    G        0      0        2 
  22  chr22_47915137     AAsi    A    C        0      0        2 
  22  chr22_47915137     AKia    A    C        0      0        2 
  22  chr22_47915137     AOna    A    C        0      0        2 
  22  chr22_47915137     ASom    A    C        0      0        2 
  22  chr22_47915137     HCab    A    C        0      0        2 
  22  chr22_47915137     HPrz    A    C        0      0        2 
  22  chr22_47915137     ZBoe    A    C        0      0        2 
  22  chr22_47915137     ZGre    A    C        0      0        2 
  22  chr22_47915137     ZHar    A    C        1      2        2 
  22  chr22_47915137   Sample    A    C        0      0        2 
  22  chr22_47918289     AAsi    G    C        0      0        2 
  22  chr22_47918289     AKia    G    C        0      0        2 
  22  chr22_47918289     AOna    G    C        0      0        2 
  22  chr22_47918289     ASom    G    C        0      0        2 
  22  chr22_47918289     HCab    G    C        0      0        2 
  22  chr22_47918289     HPrz    G    C        0      0        2 
  22  chr22_47918289     ZBoe    G    C        0      0        2 
  22  chr22_47918289     ZGre    G    C      0.5      1        2 
  22  chr22_47918289     ZHar    G    C        0      0        2 
  22  chr22_47918289   Sample    G    C        0      0        2 
  22  chr22_47927437     AAsi    G    C        0      0        2 
  22  chr22_47927437     AKia    G    C        0      0        2 
  22  chr22_47927437     AOna    G    C      0.5      1        2 
  22  chr22_47927437     ASom    G    C        0      0        2 
  22  chr22_47927437     HCab    G    C        0      0        2 
  22  chr22_47927437     HPrz    G    C        0      0        2 
  22  chr22_47927437     ZBoe    G    C        0      0        2 
  22  chr22_47927437     ZGre    G    C        0      0        2 
  22  chr22_47927437     ZHar    G    C        0      0        2 
  22  chr22_47927437   Sample    G    C        0      0        2 
  22  chr22_47939541     AAsi    C    A        0      0        2 
  22  chr22_47939541     AKia    C    A        0      0        2 
  22  chr22_47939541     AOna    C    A        0      0        2 
  22  chr22_47939541     ASom    C    A        0      0        2 
  22  chr22_47939541     HCab    C    A        1      2        2 
  22  chr22_47939541     HPrz    C    A        1      2        2 
  22  chr22_47939541     ZBoe    C    A        0      0        2 
  22  chr22_47939541     ZGre    C    A        0      0        2 
  22  chr22_47939541     ZHar    C    A        0      0        2 
  22  chr22_47939541   Sample    C    A        1      2        2 
  22  chr22_47973025     AAsi    G    C        0      0        2 
  22  chr22_47973025     AKia    G    C        0      0        2 
  22  chr22_47973025     AOna    G    C        0      0        2 
  22  chr22_47973025     ASom    G    C        0      0        2 
  22  chr22_47973025     HCab    G    C        0      0        2 
  22  chr22_47973025     HPrz    G    C        0      0        2 
  22  chr22_47973025     ZBoe    G    C        0      0        2 
  22  chr22_47973025     ZGre    G    C        0      0        2 
  22  chr22_47973025     ZHar    G    C        1      2        2 
  22  chr22_47973025   Sample    G    C        0      0        2 
  22  chr22_47982878     AAsi    G    C        0      0        2 
  22  chr22_47982878     AKia    G    C        0      0        2 
  22  chr22_47982878     AOna    G    C        0      0        2 
  22  chr22_47982878     ASom    G    C        0      0        2 
  22  chr22_47982878     HCab    G    C        0      0        2 
  22  chr22_47982878     HPrz    G    C        0      0        2 
  22  chr22_47982878     ZBoe    G    C        0      0        2 
  22  chr22_47982878     ZGre    G    C      0.5      1        2 
  22  chr22_47982878     ZHar    G    C        0      0        2 
  22  chr22_47982878   Sample    G    C        0      0        2 
  22  chr22_47987429     AAsi    C    G      0.5      1        2 
  22  chr22_47987429     AKia    C    G        0      0        2 
  22  chr22_47987429     AOna    C    G        0      0        2 
  22  chr22_47987429     ASom    C    G        0      0        2 
  22  chr22_47987429     HCab    C    G        0      0        2 
  22  chr22_47987429     HPrz    C    G        0      0        2 
  22  chr22_47987429     ZBoe    C    G        0      0        2 
  22  chr22_47987429     ZGre    C    G        0      0        2 
  22  chr22_47987429     ZHar    C    G        0      0        2 
  22  chr22_47987429   Sample    C    G        0      0        2 
  22  chr22_48014324     AAsi    C    G        0      0        2 
  22  chr22_48014324     AKia    C    G        0      0        2 
  22  chr22_48014324     AOna    C    G        0      0        2 
  22  chr22_48014324     ASom    C    G        0      0        2 
  22  chr22_48014324     HCab    C    G        0      0        2 
  22  chr22_48014324     HPrz    C    G        0      0        2 
  22  chr22_48014324     ZBoe    C    G      0.5      1        2 
  22  chr22_48014324     ZGre    C    G        0      0        2 
  22  chr22_48014324     ZHar    C    G        0      0        2 
  22  chr22_48014324   Sample    C    G        0      0        2 
  22  chr22_48043130     AAsi    C    G        0      0        2 
  22  chr22_48043130     AKia    C    G        0      0        2 
  22  chr22_48043130     AOna    C    G        0      0        2 
  22  chr22_48043130     ASom    C    G        0      0        2 
  22  chr22_48043130     HCab    C    G        0      0        2 
  22  chr22_48043130     HPrz    C    G        0      0        2 
  22  chr22_48043130     ZBoe    C    G        0      0        2 
  22  chr22_48043130     ZGre    C    G        0      0        2 
  22  chr22_48043130     ZHar    C    G        1      2        2 
  22  chr22_48043130   Sample    C    G        0      0        2 
  22  chr22_48051784     AAsi    C    A        0      0        2 
  22  chr22_48051784     AKia    C    A        0      0        2 
  22  chr22_48051784     AOna    C    A        0      0        2 
  22  chr22_48051784     ASom    C    A        0      0        2 
  22  chr22_48051784     HCab    C    A        0      0        2 
  22  chr22_48051784     HPrz    C    A        0      0        2 
  22  chr22_48051784     ZBoe    C    A        1      2        2 
  22  chr22_48051784     ZGre    C    A        1      2        2 
  22  chr22_48051784     ZHar    C    A        1      2        2 
  22  chr22_48051784   Sample    C    A        0      0        2 
  22  chr22_48098130     AAsi    G    C        0      0        2 
  22  chr22_48098130     AKia    G    C        0      0        2 
  22  chr22_48098130     AOna    G    C        0      0        2 
  22  chr22_48098130     ASom    G    C        0      0        2 
  22  chr22_48098130     HCab    G    C        1      2        2 
  22  chr22_48098130     HPrz    G    C        1      2        2 
  22  chr22_48098130     ZBoe    G    C        0      0        2 
  22  chr22_48098130     ZGre    G    C        0      0        2 
  22  chr22_48098130     ZHar    G    C        0      0        2 
  22  chr22_48098130   Sample    G    C        1      2        2 
  22  chr22_48104607     AAsi    T    G        0      0        2 
  22  chr22_48104607     AKia    T    G        0      0        2 
  22  chr22_48104607     AOna    T    G        0      0        2 
  22  chr22_48104607     ASom    T    G        0      0        2 
  22  chr22_48104607     HCab    T    G        1      2        2 
  22  chr22_48104607     HPrz    T    G        1      2        2 
  22  chr22_48104607     ZBoe    T    G        0      0        2 
  22  chr22_48104607     ZGre    T    G        0      0        2 
  22  chr22_48104607     ZHar    T    G        0      0        2 
  22  chr22_48104607   Sample    T    G        1      2        2 
  22  chr22_48119660     AAsi    T    G        0      0        2 
  22  chr22_48119660     AKia    T    G        0      0        2 
  22  chr22_48119660     AOna    T    G        1      2        2 
  22  chr22_48119660     ASom    T    G        0      0        2 
  22  chr22_48119660     HCab    T    G        0      0        2 
  22  chr22_48119660     HPrz    T    G        0      0        2 
  22  chr22_48119660     ZBoe    T    G        0      0        2 
  22  chr22_48119660     ZGre    T    G        0      0        2 
  22  chr22_48119660     ZHar    T    G        0      0        2 
  22  chr22_48119660   Sample    T    G        0      0        2 
  22  chr22_48130672     AAsi    A    T        0      0        2 
  22  chr22_48130672     AKia    A    T        0      0        2 
  22  chr22_48130672     AOna    A    T        0      0        2 
  22  chr22_48130672     ASom    A    T        0      0        2 
  22  chr22_48130672     HCab    A    T        1      2        2 
  22  chr22_48130672     HPrz    A    T        1      2        2 
  22  chr22_48130672     ZBoe    A    T        0      0        2 
  22  chr22_48130672     ZGre    A    T        0      0        2 
  22  chr22_48130672     ZHar    A    T        0      0        2 
  22  chr22_48130672   Sample    A    T        1      2        2 
  22  chr22_48150417     AAsi    T    A        1      2        2 
  22  chr22_48150417     AKia    T    A        0      0        2 
  22  chr22_48150417     AOna    T    A        0      0        2 
  22  chr22_48150417     ASom    T    A        0      0        2 
  22  chr22_48150417     HCab    T    A        0      0        2 
  22  chr22_48150417     HPrz    T    A        0      0        2 
  22  chr22_48150417     ZBoe    T    A        0      0        2 
  22  chr22_48150417     ZGre    T    A        0      0        2 
  22  chr22_48150417     ZHar    T    A        0      0        2 
  22  chr22_48150417   Sample    T    A        0      0        2 
  22  chr22_48166161     AAsi    G    C        0      0        2 
  22  chr22_48166161     AKia    G    C        0      0        2 
  22  chr22_48166161     AOna    G    C        0      0        2 
  22  chr22_48166161     ASom    G    C        0      0        2 
  22  chr22_48166161     HCab    G    C        0      0        2 
  22  chr22_48166161     HPrz    G    C        0      0        2 
  22  chr22_48166161     ZBoe    G    C      0.5      1        2 
  22  chr22_48166161     ZGre    G    C        0      0        2 
  22  chr22_48166161     ZHar    G    C        0      0        2 
  22  chr22_48166161   Sample    G    C        0      0        2 
  22  chr22_48174471     AAsi    A    C        0      0        2 
  22  chr22_48174471     AKia    A    C        0      0        2 
  22  chr22_48174471     AOna    A    C        0      0        2 
  22  chr22_48174471     ASom    A    C        0      0        2 
  22  chr22_48174471     HCab    A    C        0      0        2 
  22  chr22_48174471     HPrz    A    C        0      0        2 
  22  chr22_48174471     ZBoe    A    C        0      0        2 
  22  chr22_48174471     ZGre    A    C        0      0        2 
  22  chr22_48174471     ZHar    A    C        1      2        2 
  22  chr22_48174471   Sample    A    C        0      0        2 
  22  chr22_48182765     AAsi    G    T        1      2        2 
  22  chr22_48182765     AKia    G    T        0      0        2 
  22  chr22_48182765     AOna    G    T        0      0        2 
  22  chr22_48182765     ASom    G    T        0      0        2 
  22  chr22_48182765     HCab    G    T        0      0        2 
  22  chr22_48182765     HPrz    G    T        0      0        2 
  22  chr22_48182765     ZBoe    G    T        0      0        2 
  22  chr22_48182765     ZGre    G    T        0      0        2 
  22  chr22_48182765     ZHar    G    T        0      0        2 
  22  chr22_48182765   Sample    G    T        0      0        2 
  22  chr22_48194947     AAsi    A    C        0      0        2 
  22  chr22_48194947     AKia    A    C        0      0        2 
  22  chr22_48194947     AOna    A    C        0      0        2 
  22  chr22_48194947     ASom    A    C        0      0        2 
  22  chr22_48194947     HCab    A    C        1      2        2 
  22  chr22_48194947     HPrz    A    C        1      2        2 
  22  chr22_48194947     ZBoe    A    C        0      0        2 
  22  chr22_48194947     ZGre    A    C        0      0        2 
  22  chr22_48194947     ZHar    A    C        0      0        2 
  22  chr22_48194947   Sample    A    C        1      2        2 
  22  chr22_48205177     AAsi    A    C        0      0        2 
  22  chr22_48205177     AKia    A    C        0      0        2 
  22  chr22_48205177     AOna    A    C        0      0        2 
  22  chr22_48205177     ASom    A    C        0      0        2 
  22  chr22_48205177     HCab    A    C        1      2        2 
  22  chr22_48205177     HPrz    A    C        1      2        2 
  22  chr22_48205177     ZBoe    A    C        0      0        2 
  22  chr22_48205177     ZGre    A    C        0      0        2 
  22  chr22_48205177     ZHar    A    C        0      0        2 
  22  chr22_48205177   Sample    A    C        1      2        2 
  22  chr22_48244090     AAsi    C    G        0      0        2 
  22  chr22_48244090     AKia    C    G        0      0        2 
  22  chr22_48244090     AOna    C    G        0      0        2 
  22  chr22_48244090     ASom    C    G        0      0        2 
  22  chr22_48244090     HCab    C    G        1      2        2 
  22  chr22_48244090     HPrz    C    G        0      0        2 
  22  chr22_48244090     ZBoe    C    G        0      0        2 
  22  chr22_48244090     ZGre    C    G        0      0        2 
  22  chr22_48244090     ZHar    C    G        0      0        2 
  22  chr22_48244090   Sample    C    G        1      2        2 
  22  chr22_48250753     AAsi    C    G        0      0        2 
  22  chr22_48250753     AKia    C    G        1      2        2 
  22  chr22_48250753     AOna    C    G      0.5      1        2 
  22  chr22_48250753     ASom    C    G        0      0        2 
  22  chr22_48250753     HCab    C    G        0      0        2 
  22  chr22_48250753     HPrz    C    G        0      0        2 
  22  chr22_48250753     ZBoe    C    G        0      0        2 
  22  chr22_48250753     ZGre    C    G        0      0        2 
  22  chr22_48250753     ZHar    C    G        0      0        2 
  22  chr22_48250753   Sample    C    G        0      0        2 
  22  chr22_48266140     AAsi    A    C        0      0        2 
  22  chr22_48266140     AKia    A    C        1      2        2 
  22  chr22_48266140     AOna    A    C        0      0        2 
  22  chr22_48266140     ASom    A    C        0      0        2 
  22  chr22_48266140     HCab    A    C        0      0        2 
  22  chr22_48266140     HPrz    A    C        0      0        2 
  22  chr22_48266140     ZBoe    A    C        0      0        2 
  22  chr22_48266140     ZGre    A    C        0      0        2 
  22  chr22_48266140     ZHar    A    C        0      0        2 
  22  chr22_48266140   Sample    A    C        0      0        2 
  22  chr22_48278550     AAsi    G    T        0      0        2 
  22  chr22_48278550     AKia    G    T        0      0        2 
  22  chr22_48278550     AOna    G    T        0      0        2 
  22  chr22_48278550     ASom    G    T      0.5      1        2 
  22  chr22_48278550     HCab    G    T        0      0        2 
  22  chr22_48278550     HPrz    G    T        0      0        2 
  22  chr22_48278550     ZBoe    G    T        0      0        2 
  22  chr22_48278550     ZGre    G    T        0      0        2 
  22  chr22_48278550     ZHar    G    T        0      0        2 
  22  chr22_48278550   Sample    G    T        0      0        2 
  22  chr22_48291206     AAsi    G    C        0      0        2 
  22  chr22_48291206     AKia    G    C        0      0        2 
  22  chr22_48291206     AOna    G    C        0      0        2 
  22  chr22_48291206     ASom    G    C        0      0        2 
  22  chr22_48291206     HCab    G    C        0      0        2 
  22  chr22_48291206     HPrz    G    C        0      0        2 
  22  chr22_48291206     ZBoe    G    C        0      0        2 
  22  chr22_48291206     ZGre    G    C        0      0        2 
  22  chr22_48291206     ZHar    G    C        1      2        2 
  22  chr22_48291206   Sample    G    C        0      0        2 
  22  chr22_48295596     AAsi    C    G        0      0        2 
  22  chr22_48295596     AKia    C    G        0      0        2 
  22  chr22_48295596     AOna    C    G      0.5      1        2 
  22  chr22_48295596     ASom    C    G        0      0        2 
  22  chr22_48295596     HCab    C    G        0      0        2 
  22  chr22_48295596     HPrz    C    G        0      0        2 
  22  chr22_48295596     ZBoe    C    G        0      0        2 
  22  chr22_48295596     ZGre    C    G        0      0        2 
  22  chr22_48295596     ZHar    C    G        0      0        2 
  22  chr22_48295596   Sample    C    G        0      0        2 
  22  chr22_48334161     AAsi    G    T        0      0        2 
  22  chr22_48334161     AKia    G    T        0      0        2 
  22  chr22_48334161     AOna    G    T      0.5      1        2 
  22  chr22_48334161     ASom    G    T        0      0        2 
  22  chr22_48334161     HCab    G    T        0      0        2 
  22  chr22_48334161     HPrz    G    T        0      0        2 
  22  chr22_48334161     ZBoe    G    T        0      0        2 
  22  chr22_48334161     ZGre    G    T        0      0        2 
  22  chr22_48334161     ZHar    G    T        0      0        2 
  22  chr22_48334161   Sample    G    T        0      0        2 
  22  chr22_48336101     AAsi    G    C        0      0        2 
  22  chr22_48336101     AKia    G    C        0      0        2 
  22  chr22_48336101     AOna    G    C        0      0        2 
  22  chr22_48336101     ASom    G    C        0      0        2 
  22  chr22_48336101     HCab    G    C      0.5      1        2 
  22  chr22_48336101     HPrz    G    C        0      0        2 
  22  chr22_48336101     ZBoe    G    C        0      0        2 
  22  chr22_48336101     ZGre    G    C        0      0        2 
  22  chr22_48336101     ZHar    G    C        0      0        2 
  22  chr22_48336101   Sample    G    C        0      0        2 
  22  chr22_48348789     AAsi    A    C        0      0        2 
  22  chr22_48348789     AKia    A    C        0      0        2 
  22  chr22_48348789     AOna    A    C        0      0        2 
  22  chr22_48348789     ASom    A    C        0      0        2 
  22  chr22_48348789     HCab    A    C        1      2        2 
  22  chr22_48348789     HPrz    A    C        1      2        2 
  22  chr22_48348789     ZBoe    A    C        0      0        2 
  22  chr22_48348789     ZGre    A    C        0      0        2 
  22  chr22_48348789     ZHar    A    C        0      0        2 
  22  chr22_48348789   Sample    A    C        1      2        2 
  22  chr22_48349233     AAsi    G    C        0      0        2 
  22  chr22_48349233     AKia    G    C        0      0        2 
  22  chr22_48349233     AOna    G    C        0      0        2 
  22  chr22_48349233     ASom    G    C        0      0        2 
  22  chr22_48349233     HCab    G    C      0.5      1        2 
  22  chr22_48349233     HPrz    G    C        0      0        2 
  22  chr22_48349233     ZBoe    G    C        0      0        2 
  22  chr22_48349233     ZGre    G    C        0      0        2 
  22  chr22_48349233     ZHar    G    C        0      0        2 
  22  chr22_48349233   Sample    G    C        0      0        2 
  22  chr22_48368339     AAsi    C    G        0      0        2 
  22  chr22_48368339     AKia    C    G      0.5      1        2 
  22  chr22_48368339     AOna    C    G        0      0        2 
  22  chr22_48368339     ASom    C    G        0      0        2 
  22  chr22_48368339     HCab    C    G        0      0        2 
  22  chr22_48368339     HPrz    C    G        0      0        2 
  22  chr22_48368339     ZBoe    C    G        0      0        2 
  22  chr22_48368339     ZGre    C    G        0      0        2 
  22  chr22_48368339     ZHar    C    G        0      0        2 
  22  chr22_48368339   Sample    C    G        0      0        2 
  22  chr22_48389432     AAsi    G    C        0      0        2 
  22  chr22_48389432     AKia    G    C        0      0        2 
  22  chr22_48389432     AOna    G    C        0      0        2 
  22  chr22_48389432     ASom    G    C        0      0        2 
  22  chr22_48389432     HCab    G    C        1      2        2 
  22  chr22_48389432     HPrz    G    C        1      2        2 
  22  chr22_48389432     ZBoe    G    C        0      0        2 
  22  chr22_48389432     ZGre    G    C        0      0        2 
  22  chr22_48389432     ZHar    G    C        0      0        2 
  22  chr22_48389432   Sample    G    C        1      2        2 
  22  chr22_48416468     AAsi    G    C      0.5      1        2 
  22  chr22_48416468     AKia    G    C        0      0        2 
  22  chr22_48416468     AOna    G    C        0      0        2 
  22  chr22_48416468     ASom    G    C        0      0        2 
  22  chr22_48416468     HCab    G    C        0      0        2 
  22  chr22_48416468     HPrz    G    C        0      0        2 
  22  chr22_48416468     ZBoe    G    C        0      0        2 
  22  chr22_48416468     ZGre    G    C        0      0        2 
  22  chr22_48416468     ZHar    G    C        0      0        2 
  22  chr22_48416468   Sample    G    C        0      0        2 
  22  chr22_48416610     AAsi    T    G        0      0        2 
  22  chr22_48416610     AKia    T    G        0      0        2 
  22  chr22_48416610     AOna    T    G        0      0        2 
  22  chr22_48416610     ASom    T    G        0      0        2 
  22  chr22_48416610     HCab    T    G        0      0        2 
  22  chr22_48416610     HPrz    T    G        0      0        2 
  22  chr22_48416610     ZBoe    T    G        0      0        2 
  22  chr22_48416610     ZGre    T    G      0.5      1        2 
  22  chr22_48416610     ZHar    T    G        0      0        2 
  22  chr22_48416610   Sample    T    G        0      0        2 
  22  chr22_48417108     AAsi    C    A        0      0        2 
  22  chr22_48417108     AKia    C    A        0      0        2 
  22  chr22_48417108     AOna    C    A      0.5      1        2 
  22  chr22_48417108     ASom    C    A        0      0        2 
  22  chr22_48417108     HCab    C    A        0      0        2 
  22  chr22_48417108     HPrz    C    A        0      0        2 
  22  chr22_48417108     ZBoe    C    A        0      0        2 
  22  chr22_48417108     ZGre    C    A        0      0        2 
  22  chr22_48417108     ZHar    C    A        0      0        2 
  22  chr22_48417108   Sample    C    A        0      0        2 
  22  chr22_48419051     AAsi    C    G        0      0        2 
  22  chr22_48419051     AKia    C    G        0      0        2 
  22  chr22_48419051     AOna    C    G        0      0        2 
  22  chr22_48419051     ASom    C    G        0      0        2 
  22  chr22_48419051     HCab    C    G        1      2        2 
  22  chr22_48419051     HPrz    C    G        1      2        2 
  22  chr22_48419051     ZBoe    C    G        0      0        2 
  22  chr22_48419051     ZGre    C    G        0      0        2 
  22  chr22_48419051     ZHar    C    G        0      0        2 
  22  chr22_48419051   Sample    C    G        1      2        2 
  22  chr22_48419568     AAsi    G    C        0      0        2 
  22  chr22_48419568     AKia    G    C        0      0        2 
  22  chr22_48419568     AOna    G    C        0      0        2 
  22  chr22_48419568     ASom    G    C        0      0        2 
  22  chr22_48419568     HCab    G    C        1      2        2 
  22  chr22_48419568     HPrz    G    C        1      2        2 
  22  chr22_48419568     ZBoe    G    C        0      0        2 
  22  chr22_48419568     ZGre    G    C        0      0        2 
  22  chr22_48419568     ZHar    G    C        0      0        2 
  22  chr22_48419568   Sample    G    C        1      2        2 
  22  chr22_48423179     AAsi    A    T        0      0        2 
  22  chr22_48423179     AKia    A    T        0      0        2 
  22  chr22_48423179     AOna    A    T        0      0        2 
  22  chr22_48423179     ASom    A    T        0      0        2 
  22  chr22_48423179     HCab    A    T        1      2        2 
  22  chr22_48423179     HPrz    A    T        1      2        2 
  22  chr22_48423179     ZBoe    A    T        0      0        2 
  22  chr22_48423179     ZGre    A    T        0      0        2 
  22  chr22_48423179     ZHar    A    T        0      0        2 
  22  chr22_48423179   Sample    A    T        1      2        2 
  22  chr22_48448510     AAsi    T    G      0.5      1        2 
  22  chr22_48448510     AKia    T    G        0      0        2 
  22  chr22_48448510     AOna    T    G        0      0        2 
  22  chr22_48448510     ASom    T    G        0      0        2 
  22  chr22_48448510     HCab    T    G        0      0        2 
  22  chr22_48448510     HPrz    T    G        0      0        2 
  22  chr22_48448510     ZBoe    T    G        0      0        2 
  22  chr22_48448510     ZGre    T    G        0      0        2 
  22  chr22_48448510     ZHar    T    G        0      0        2 
  22  chr22_48448510   Sample    T    G        0      0        2 
  22  chr22_48451209     AAsi    G    T        0      0        2 
  22  chr22_48451209     AKia    G    T        0      0        2 
  22  chr22_48451209     AOna    G    T        0      0        2 
  22  chr22_48451209     ASom    G    T        0      0        2 
  22  chr22_48451209     HCab    G    T        0      0        2 
  22  chr22_48451209     HPrz    G    T        0      0        2 
  22  chr22_48451209     ZBoe    G    T        0      0        2 
  22  chr22_48451209     ZGre    G    T        1      2        2 
  22  chr22_48451209     ZHar    G    T        0      0        2 
  22  chr22_48451209   Sample    G    T        0      0        2 
  22  chr22_48483305     AAsi    C    G        0      0        2 
  22  chr22_48483305     AKia    C    G        0      0        2 
  22  chr22_48483305     AOna    C    G        0      0        2 
  22  chr22_48483305     ASom    C    G        1      2        2 
  22  chr22_48483305     HCab    C    G        0      0        2 
  22  chr22_48483305     HPrz    C    G        0      0        2 
  22  chr22_48483305     ZBoe    C    G        0      0        2 
  22  chr22_48483305     ZGre    C    G        0      0        2 
  22  chr22_48483305     ZHar    C    G        0      0        2 
  22  chr22_48483305   Sample    C    G        0      0        2 
  22  chr22_48484158     AAsi    G    C        0      0        2 
  22  chr22_48484158     AKia    G    C        0      0        2 
  22  chr22_48484158     AOna    G    C        0      0        2 
  22  chr22_48484158     ASom    G    C        0      0        2 
  22  chr22_48484158     HCab    G    C        1      2        2 
  22  chr22_48484158     HPrz    G    C        1      2        2 
  22  chr22_48484158     ZBoe    G    C        0      0        2 
  22  chr22_48484158     ZGre    G    C        0      0        2 
  22  chr22_48484158     ZHar    G    C        0      0        2 
  22  chr22_48484158   Sample    G    C        1      2        2 
  22  chr22_48488024     AAsi    T    G        0      0        2 
  22  chr22_48488024     AKia    T    G        1      2        2 
  22  chr22_48488024     AOna    T    G        1      2        2 
  22  chr22_48488024     ASom    T    G        0      0        2 
  22  chr22_48488024     HCab    T    G        0      0        2 
  22  chr22_48488024     HPrz    T    G        0      0        2 
  22  chr22_48488024     ZBoe    T    G        0      0        2 
  22  chr22_48488024     ZGre    T    G        0      0        2 
  22  chr22_48488024     ZHar    T    G        0      0        2 
  22  chr22_48488024   Sample    T    G        0      0        2 
  22  chr22_48489515     AAsi    C    A        0      0        2 
  22  chr22_48489515     AKia    C    A        1      2        2 
  22  chr22_48489515     AOna    C    A        0      0        2 
  22  chr22_48489515     ASom    C    A        0      0        2 
  22  chr22_48489515     HCab    C    A        0      0        2 
  22  chr22_48489515     HPrz    C    A        0      0        2 
  22  chr22_48489515     ZBoe    C    A        0      0        2 
  22  chr22_48489515     ZGre    C    A        0      0        2 
  22  chr22_48489515     ZHar    C    A        0      0        2 
  22  chr22_48489515   Sample    C    A        0      0        2 
  22  chr22_48530871     AAsi    C    G        0      0        2 
  22  chr22_48530871     AKia    C    G        0      0        2 
  22  chr22_48530871     AOna    C    G        0      0        2 
  22  chr22_48530871     ASom    C    G        0      0        2 
  22  chr22_48530871     HCab    C    G        1      2        2 
  22  chr22_48530871     HPrz    C    G        1      2        2 
  22  chr22_48530871     ZBoe    C    G        0      0        2 
  22  chr22_48530871     ZGre    C    G        0      0        2 
  22  chr22_48530871     ZHar    C    G        0      0        2 
  22  chr22_48530871   Sample    C    G        1      2        2 
  22  chr22_48535922     AAsi    G    C        0      0        2 
  22  chr22_48535922     AKia    G    C        0      0        2 
  22  chr22_48535922     AOna    G    C        0      0        2 
  22  chr22_48535922     ASom    G    C        0      0        2 
  22  chr22_48535922     HCab    G    C        1      2        2 
  22  chr22_48535922     HPrz    G    C        1      2        2 
  22  chr22_48535922     ZBoe    G    C        0      0        2 
  22  chr22_48535922     ZGre    G    C        0      0        2 
  22  chr22_48535922     ZHar    G    C        0      0        2 
  22  chr22_48535922   Sample    G    C        1      2        2 
  22  chr22_48549832     AAsi    G    C        0      0        2 
  22  chr22_48549832     AKia    G    C        0      0        2 
  22  chr22_48549832     AOna    G    C        0      0        2 
  22  chr22_48549832     ASom    G    C        0      0        2 
  22  chr22_48549832     HCab    G    C        1      2        2 
  22  chr22_48549832     HPrz    G    C        1      2        2 
  22  chr22_48549832     ZBoe    G    C        0      0        2 
  22  chr22_48549832     ZGre    G    C        0      0        2 
  22  chr22_48549832     ZHar    G    C        0      0        2 
  22  chr22_48549832   Sample    G    C        1      2        2 
  22  chr22_48556187     AAsi    T    G        0      0        2 
  22  chr22_48556187     AKia    T    G        0      0        2 
  22  chr22_48556187     AOna    T    G        0      0        2 
  22  chr22_48556187     ASom    T    G        0      0        2 
  22  chr22_48556187     HCab    T    G        1      2        2 
  22  chr22_48556187     HPrz    T    G        1      2        2 
  22  chr22_48556187     ZBoe    T    G        0      0        2 
  22  chr22_48556187     ZGre    T    G        0      0        2 
  22  chr22_48556187     ZHar    T    G        0      0        2 
  22  chr22_48556187   Sample    T    G        1      2        2 
  22  chr22_48560092     AAsi    G    T        0      0        2 
  22  chr22_48560092     AKia    G    T        0      0        2 
  22  chr22_48560092     AOna    G    T        0      0        2 
  22  chr22_48560092     ASom    G    T        0      0        2 
  22  chr22_48560092     HCab    G    T        0      0        2 
  22  chr22_48560092     HPrz    G    T        0      0        2 
  22  chr22_48560092     ZBoe    G    T        1      2        2 
  22  chr22_48560092     ZGre    G    T        1      2        2 
  22  chr22_48560092     ZHar    G    T        1      2        2 
  22  chr22_48560092   Sample    G    T        0      0        2 
  22  chr22_48575329     AAsi    T    G      0.5      1        2 
  22  chr22_48575329     AKia    T    G        0      0        2 
  22  chr22_48575329     AOna    T    G        0      0        2 
  22  chr22_48575329     ASom    T    G        0      0        2 
  22  chr22_48575329     HCab    T    G        0      0        2 
  22  chr22_48575329     HPrz    T    G        0      0        2 
  22  chr22_48575329     ZBoe    T    G        0      0        2 
  22  chr22_48575329     ZGre    T    G        0      0        2 
  22  chr22_48575329     ZHar    T    G        0      0        2 
  22  chr22_48575329   Sample    T    G        0      0        2 
  22  chr22_48592159     AAsi    C    G        0      0        2 
  22  chr22_48592159     AKia    C    G        0      0        2 
  22  chr22_48592159     AOna    C    G        0      0        2 
  22  chr22_48592159     ASom    C    G        0      0        2 
  22  chr22_48592159     HCab    C    G        1      2        2 
  22  chr22_48592159     HPrz    C    G        0      0        2 
  22  chr22_48592159     ZBoe    C    G        0      0        2 
  22  chr22_48592159     ZGre    C    G        0      0        2 
  22  chr22_48592159     ZHar    C    G        0      0        2 
  22  chr22_48592159   Sample    C    G        1      2        2 
  22  chr22_48594905     AAsi    T    A      0.5      1        2 
  22  chr22_48594905     AKia    T    A        0      0        2 
  22  chr22_48594905     AOna    T    A        0      0        2 
  22  chr22_48594905     ASom    T    A        0      0        2 
  22  chr22_48594905     HCab    T    A        0      0        2 
  22  chr22_48594905     HPrz    T    A        0      0        2 
  22  chr22_48594905     ZBoe    T    A        0      0        2 
  22  chr22_48594905     ZGre    T    A        0      0        2 
  22  chr22_48594905     ZHar    T    A        0      0        2 
  22  chr22_48594905   Sample    T    A        0      0        2 
  22  chr22_48614909     AAsi    C    G        0      0        2 
  22  chr22_48614909     AKia    C    G        0      0        2 
  22  chr22_48614909     AOna    C    G        0      0        2 
  22  chr22_48614909     ASom    C    G        0      0        2 
  22  chr22_48614909     HCab    C    G        0      0        2 
  22  chr22_48614909     HPrz    C    G        0      0        2 
  22  chr22_48614909     ZBoe    C    G        1      2        2 
  22  chr22_48614909     ZGre    C    G        0      0        2 
  22  chr22_48614909     ZHar    C    G        0      0        2 
  22  chr22_48614909   Sample    C    G        0      0        2 
  22  chr22_48651632     AAsi    G    C        0      0        2 
  22  chr22_48651632     AKia    G    C        0      0        2 
  22  chr22_48651632     AOna    G    C        0      0        2 
  22  chr22_48651632     ASom    G    C        0      0        2 
  22  chr22_48651632     HCab    G    C        1      2        2 
  22  chr22_48651632     HPrz    G    C        1      2        2 
  22  chr22_48651632     ZBoe    G    C        0      0        2 
  22  chr22_48651632     ZGre    G    C        0      0        2 
  22  chr22_48651632     ZHar    G    C        0      0        2 
  22  chr22_48651632   Sample    G    C        1      2        2 
  22  chr22_48696677     AAsi    A    C        0      0        2 
  22  chr22_48696677     AKia    A    C        0      0        2 
  22  chr22_48696677     AOna    A    C        0      0        2 
  22  chr22_48696677     ASom    A    C        0      0        2 
  22  chr22_48696677     HCab    A    C        0      0        2 
  22  chr22_48696677     HPrz    A    C        0      0        2 
  22  chr22_48696677     ZBoe    A    C        1      2        2 
  22  chr22_48696677     ZGre    A    C        1      2        2 
  22  chr22_48696677     ZHar    A    C        1      2        2 
  22  chr22_48696677   Sample    A    C        0      0        2 
  22  chr22_48700684     AAsi    C    G        0      0        2 
  22  chr22_48700684     AKia    C    G        0      0        2 
  22  chr22_48700684     AOna    C    G        0      0        2 
  22  chr22_48700684     ASom    C    G        0      0        2 
  22  chr22_48700684     HCab    C    G        0      0        2 
  22  chr22_48700684     HPrz    C    G        0      0        2 
  22  chr22_48700684     ZBoe    C    G        0      0        2 
  22  chr22_48700684     ZGre    C    G        1      2        2 
  22  chr22_48700684     ZHar    C    G        1      2        2 
  22  chr22_48700684   Sample    C    G        0      0        2 
  22  chr22_48700836     AAsi    C    G        0      0        2 
  22  chr22_48700836     AKia    C    G      0.5      1        2 
  22  chr22_48700836     AOna    C    G      0.5      1        2 
  22  chr22_48700836     ASom    C    G        0      0        2 
  22  chr22_48700836     HCab    C    G        0      0        2 
  22  chr22_48700836     HPrz    C    G        0      0        2 
  22  chr22_48700836     ZBoe    C    G        0      0        2 
  22  chr22_48700836     ZGre    C    G        0      0        2 
  22  chr22_48700836     ZHar    C    G        0      0        2 
  22  chr22_48700836   Sample    C    G        0      0        2 
  22  chr22_48706231     AAsi    A    T        0      0        2 
  22  chr22_48706231     AKia    A    T        0      0        2 
  22  chr22_48706231     AOna    A    T        0      0        2 
  22  chr22_48706231     ASom    A    T        0      0        2 
  22  chr22_48706231     HCab    A    T        0      0        2 
  22  chr22_48706231     HPrz    A    T        0      0        2 
  22  chr22_48706231     ZBoe    A    T      0.5      1        2 
  22  chr22_48706231     ZGre    A    T        0      0        2 
  22  chr22_48706231     ZHar    A    T        0      0        2 
  22  chr22_48706231   Sample    A    T        0      0        2 
  22  chr22_48721945     AAsi    T    A        0      0        2 
  22  chr22_48721945     AKia    T    A        0      0        2 
  22  chr22_48721945     AOna    T    A        0      0        2 
  22  chr22_48721945     ASom    T    A        0      0        2 
  22  chr22_48721945     HCab    T    A        0      0        2 
  22  chr22_48721945     HPrz    T    A        0      0        2 
  22  chr22_48721945     ZBoe    T    A        0      0        2 
  22  chr22_48721945     ZGre    T    A        0      0        2 
  22  chr22_48721945     ZHar    T    A        1      2        2 
  22  chr22_48721945   Sample    T    A        0      0        2 
  22  chr22_48740976     AAsi    A    C        0      0        2 
  22  chr22_48740976     AKia    A    C        0      0        2 
  22  chr22_48740976     AOna    A    C        0      0        2 
  22  chr22_48740976     ASom    A    C        0      0        2 
  22  chr22_48740976     HCab    A    C        1      2        2 
  22  chr22_48740976     HPrz    A    C      0.5      1        2 
  22  chr22_48740976     ZBoe    A    C        0      0        2 
  22  chr22_48740976     ZGre    A    C        0      0        2 
  22  chr22_48740976     ZHar    A    C        0      0        2 
  22  chr22_48740976   Sample    A    C        1      2        2 
  22  chr22_48745371     AAsi    G    T        0      0        2 
  22  chr22_48745371     AKia    G    T        1      2        2 
  22  chr22_48745371     AOna    G    T        1      2        2 
  22  chr22_48745371     ASom    G    T        0      0        2 
  22  chr22_48745371     HCab    G    T        0      0        2 
  22  chr22_48745371     HPrz    G    T        0      0        2 
  22  chr22_48745371     ZBoe    G    T        0      0        2 
  22  chr22_48745371     ZGre    G    T        0      0        2 
  22  chr22_48745371     ZHar    G    T        0      0        2 
  22  chr22_48745371   Sample    G    T        0      0        2 
  22  chr22_48749670     AAsi    C    G        1      2        2 
  22  chr22_48749670     AKia    C    G        0      0        2 
  22  chr22_48749670     AOna    C    G        0      0        2 
  22  chr22_48749670     ASom    C    G        1      2        2 
  22  chr22_48749670     HCab    C    G        0      0        2 
  22  chr22_48749670     HPrz    C    G        0      0        2 
  22  chr22_48749670     ZBoe    C    G        0      0        2 
  22  chr22_48749670     ZGre    C    G        0      0        2 
  22  chr22_48749670     ZHar    C    G        0      0        2 
  22  chr22_48749670   Sample    C    G        0      0        2 
  22  chr22_48764232     AAsi    C    A        0      0        2 
  22  chr22_48764232     AKia    C    A        0      0        2 
  22  chr22_48764232     AOna    C    A        0      0        2 
  22  chr22_48764232     ASom    C    A        0      0        2 
  22  chr22_48764232     HCab    C    A        1      2        2 
  22  chr22_48764232     HPrz    C    A        1      2        2 
  22  chr22_48764232     ZBoe    C    A        0      0        2 
  22  chr22_48764232     ZGre    C    A        0      0        2 
  22  chr22_48764232     ZHar    C    A        0      0        2 
  22  chr22_48764232   Sample    C    A        1      2        2 
  22  chr22_48771264     AAsi    G    T        0      0        2 
  22  chr22_48771264     AKia    G    T        1      2        2 
  22  chr22_48771264     AOna    G    T        0      0        2 
  22  chr22_48771264     ASom    G    T        0      0        2 
  22  chr22_48771264     HCab    G    T        0      0        2 
  22  chr22_48771264     HPrz    G    T        0      0        2 
  22  chr22_48771264     ZBoe    G    T        0      0        2 
  22  chr22_48771264     ZGre    G    T        0      0        2 
  22  chr22_48771264     ZHar    G    T        0      0        2 
  22  chr22_48771264   Sample    G    T        0      0        2 
  22  chr22_48788009     AAsi    A    C        0      0        2 
  22  chr22_48788009     AKia    A    C        0      0        2 
  22  chr22_48788009     AOna    A    C        0      0        2 
  22  chr22_48788009     ASom    A    C        1      2        2 
  22  chr22_48788009     HCab    A    C        0      0        2 
  22  chr22_48788009     HPrz    A    C        0      0        2 
  22  chr22_48788009     ZBoe    A    C        0      0        2 
  22  chr22_48788009     ZGre    A    C        0      0        2 
  22  chr22_48788009     ZHar    A    C        0      0        2 
  22  chr22_48788009   Sample    A    C        0      0        2 
  22  chr22_48789841     AAsi    C    G        0      0        2 
  22  chr22_48789841     AKia    C    G        0      0        2 
  22  chr22_48789841     AOna    C    G      0.5      1        2 
  22  chr22_48789841     ASom    C    G        0      0        2 
  22  chr22_48789841     HCab    C    G        0      0        2 
  22  chr22_48789841     HPrz    C    G        0      0        2 
  22  chr22_48789841     ZBoe    C    G        0      0        2 
  22  chr22_48789841     ZGre    C    G        0      0        2 
  22  chr22_48789841     ZHar    C    G        0      0        2 
  22  chr22_48789841   Sample    C    G        0      0        2 
  22  chr22_48789944     AAsi    A    C        0      0        2 
  22  chr22_48789944     AKia    A    C        0      0        2 
  22  chr22_48789944     AOna    A    C        1      2        2 
  22  chr22_48789944     ASom    A    C        0      0        2 
  22  chr22_48789944     HCab    A    C        0      0        2 
  22  chr22_48789944     HPrz    A    C        0      0        2 
  22  chr22_48789944     ZBoe    A    C        0      0        2 
  22  chr22_48789944     ZGre    A    C        0      0        2 
  22  chr22_48789944     ZHar    A    C        0      0        2 
  22  chr22_48789944   Sample    A    C        0      0        2 
  22  chr22_48792365     AAsi    T    G        0      0        2 
  22  chr22_48792365     AKia    T    G        0      0        2 
  22  chr22_48792365     AOna    T    G        0      0        2 
  22  chr22_48792365     ASom    T    G        1      2        2 
  22  chr22_48792365     HCab    T    G        0      0        2 
  22  chr22_48792365     HPrz    T    G        0      0        2 
  22  chr22_48792365     ZBoe    T    G        0      0        2 
  22  chr22_48792365     ZGre    T    G        0      0        2 
  22  chr22_48792365     ZHar    T    G        0      0        2 
  22  chr22_48792365   Sample    T    G        0      0        2 
  22  chr22_48809548     AAsi    C    G        0      0        2 
  22  chr22_48809548     AKia    C    G        0      0        2 
  22  chr22_48809548     AOna    C    G      0.5      1        2 
  22  chr22_48809548     ASom    C    G        0      0        2 
  22  chr22_48809548     HCab    C    G        0      0        2 
  22  chr22_48809548     HPrz    C    G        0      0        2 
  22  chr22_48809548     ZBoe    C    G        0      0        2 
  22  chr22_48809548     ZGre    C    G        0      0        2 
  22  chr22_48809548     ZHar    C    G        0      0        2 
  22  chr22_48809548   Sample    C    G        0      0        2 
  22  chr22_48817023     AAsi    T    G        0      0        2 
  22  chr22_48817023     AKia    T    G        0      0        2 
  22  chr22_48817023     AOna    T    G        0      0        2 
  22  chr22_48817023     ASom    T    G        0      0        2 
  22  chr22_48817023     HCab    T    G        1      2        2 
  22  chr22_48817023     HPrz    T    G        1      2        2 
  22  chr22_48817023     ZBoe    T    G        0      0        2 
  22  chr22_48817023     ZGre    T    G        0      0        2 
  22  chr22_48817023     ZHar    T    G        0      0        2 
  22  chr22_48817023   Sample    T    G        1      2        2 
  22  chr22_48821737     AAsi    A    C        0      0        2 
  22  chr22_48821737     AKia    A    C        0      0        2 
  22  chr22_48821737     AOna    A    C        0      0        2 
  22  chr22_48821737     ASom    A    C        0      0        2 
  22  chr22_48821737     HCab    A    C        0      0        2 
  22  chr22_48821737     HPrz    A    C        0      0        2 
  22  chr22_48821737     ZBoe    A    C        0      0        2 
  22  chr22_48821737     ZGre    A    C        0      0        2 
  22  chr22_48821737     ZHar    A    C        1      2        2 
  22  chr22_48821737   Sample    A    C        0      0        2 
  22  chr22_48881944     AAsi    A    C        0      0        2 
  22  chr22_48881944     AKia    A    C        0      0        2 
  22  chr22_48881944     AOna    A    C      0.5      1        2 
  22  chr22_48881944     ASom    A    C        0      0        2 
  22  chr22_48881944     HCab    A    C        0      0        2 
  22  chr22_48881944     HPrz    A    C        0      0        2 
  22  chr22_48881944     ZBoe    A    C        0      0        2 
  22  chr22_48881944     ZGre    A    C        0      0        2 
  22  chr22_48881944     ZHar    A    C        0      0        2 
  22  chr22_48881944   Sample    A    C        0      0        2 
  22  chr22_48883724     AAsi    T    G        0      0        2 
  22  chr22_48883724     AKia    T    G        0      0        2 
  22  chr22_48883724     AOna    T    G        0      0        2 
  22  chr22_48883724     ASom    T    G        0      0        2 
  22  chr22_48883724     HCab    T    G        0      0        2 
  22  chr22_48883724     HPrz    T    G        0      0        2 
  22  chr22_48883724     ZBoe    T    G      0.5      1        2 
  22  chr22_48883724     ZGre    T    G        0      0        2 
  22  chr22_48883724     ZHar    T    G        0      0        2 
  22  chr22_48883724   Sample    T    G        0      0        2 
  22  chr22_48888272     AAsi    G    T        0      0        2 
  22  chr22_48888272     AKia    G    T        0      0        2 
  22  chr22_48888272     AOna    G    T        0      0        2 
  22  chr22_48888272     ASom    G    T        0      0        2 
  22  chr22_48888272     HCab    G    T        1      2        2 
  22  chr22_48888272     HPrz    G    T        1      2        2 
  22  chr22_48888272     ZBoe    G    T        0      0        2 
  22  chr22_48888272     ZGre    G    T        0      0        2 
  22  chr22_48888272     ZHar    G    T        0      0        2 
  22  chr22_48888272   Sample    G    T        1      2        2 
  22  chr22_48911434     AAsi    C    A        0      0        2 
  22  chr22_48911434     AKia    C    A        0      0        2 
  22  chr22_48911434     AOna    C    A        0      0        2 
  22  chr22_48911434     ASom    C    A        0      0        2 
  22  chr22_48911434     HCab    C    A        0      0        2 
  22  chr22_48911434     HPrz    C    A        0      0        2 
  22  chr22_48911434     ZBoe    C    A        0      0        2 
  22  chr22_48911434     ZGre    C    A        0      0        2 
  22  chr22_48911434     ZHar    C    A        1      2        2 
  22  chr22_48911434   Sample    C    A        0      0        2 
  22  chr22_48917446     AAsi    A    T        0      0        2 
  22  chr22_48917446     AKia    A    T        0      0        2 
  22  chr22_48917446     AOna    A    T        0      0        2 
  22  chr22_48917446     ASom    A    T        0      0        2 
  22  chr22_48917446     HCab    A    T        0      0        2 
  22  chr22_48917446     HPrz    A    T      0.5      1        2 
  22  chr22_48917446     ZBoe    A    T        0      0        2 
  22  chr22_48917446     ZGre    A    T        0      0        2 
  22  chr22_48917446     ZHar    A    T        0      0        2 
  22  chr22_48917446   Sample    A    T        0      0        2 
  22  chr22_48918622     AAsi    C    G        0      0        2 
  22  chr22_48918622     AKia    C    G        0      0        2 
  22  chr22_48918622     AOna    C    G        0      0        2 
  22  chr22_48918622     ASom    C    G        0      0        2 
  22  chr22_48918622     HCab    C    G        0      0        2 
  22  chr22_48918622     HPrz    C    G        0      0        2 
  22  chr22_48918622     ZBoe    C    G        0      0        2 
  22  chr22_48918622     ZGre    C    G        1      2        2 
  22  chr22_48918622     ZHar    C    G        0      0        2 
  22  chr22_48918622   Sample    C    G        0      0        2 
  22  chr22_48919274     AAsi    G    C        0      0        2 
  22  chr22_48919274     AKia    G    C        0      0        2 
  22  chr22_48919274     AOna    G    C        0      0        2 
  22  chr22_48919274     ASom    G    C        0      0        2 
  22  chr22_48919274     HCab    G    C        1      2        2 
  22  chr22_48919274     HPrz    G    C        1      2        2 
  22  chr22_48919274     ZBoe    G    C        0      0        2 
  22  chr22_48919274     ZGre    G    C        0      0        2 
  22  chr22_48919274     ZHar    G    C        0      0        2 
  22  chr22_48919274   Sample    G    C        1      2        2 
  22  chr22_48934583     AAsi    C    A        0      0        2 
  22  chr22_48934583     AKia    C    A        0      0        2 
  22  chr22_48934583     AOna    C    A        0      0        2 
  22  chr22_48934583     ASom    C    A        0      0        2 
  22  chr22_48934583     HCab    C    A        0      0        2 
  22  chr22_48934583     HPrz    C    A        0      0        2 
  22  chr22_48934583     ZBoe    C    A      0.5      1        2 
  22  chr22_48934583     ZGre    C    A        0      0        2 
  22  chr22_48934583     ZHar    C    A        0      0        2 
  22  chr22_48934583   Sample    C    A        0      0        2 
  22  chr22_48936251     AAsi    A    C        0      0        2 
  22  chr22_48936251     AKia    A    C        0      0        2 
  22  chr22_48936251     AOna    A    C        0      0        2 
  22  chr22_48936251     ASom    A    C        0      0        2 
  22  chr22_48936251     HCab    A    C        0      0        2 
  22  chr22_48936251     HPrz    A    C        0      0        2 
  22  chr22_48936251     ZBoe    A    C        1      2        2 
  22  chr22_48936251     ZGre    A    C        0      0        2 
  22  chr22_48936251     ZHar    A    C        1      2        2 
  22  chr22_48936251   Sample    A    C        0      0        2 
  22  chr22_48939529     AAsi    A    T        0      0        2 
  22  chr22_48939529     AKia    A    T        0      0        2 
  22  chr22_48939529     AOna    A    T        0      0        2 
  22  chr22_48939529     ASom    A    T        0      0        2 
  22  chr22_48939529     HCab    A    T        0      0        2 
  22  chr22_48939529     HPrz    A    T        0      0        2 
  22  chr22_48939529     ZBoe    A    T      0.5      1        2 
  22  chr22_48939529     ZGre    A    T        0      0        2 
  22  chr22_48939529     ZHar    A    T        0      0        2 
  22  chr22_48939529   Sample    A    T        0      0        2 
  22  chr22_48947419     AAsi    G    C        0      0        2 
  22  chr22_48947419     AKia    G    C        0      0        2 
  22  chr22_48947419     AOna    G    C        0      0        2 
  22  chr22_48947419     ASom    G    C        0      0        2 
  22  chr22_48947419     HCab    G    C        1      2        2 
  22  chr22_48947419     HPrz    G    C        1      2        2 
  22  chr22_48947419     ZBoe    G    C        0      0        2 
  22  chr22_48947419     ZGre    G    C        0      0        2 
  22  chr22_48947419     ZHar    G    C        0      0        2 
  22  chr22_48947419   Sample    G    C        1      2        2 
  22  chr22_48949383     AAsi    T    G      0.5      1        2 
  22  chr22_48949383     AKia    T    G        0      0        2 
  22  chr22_48949383     AOna    T    G        0      0        2 
  22  chr22_48949383     ASom    T    G        0      0        2 
  22  chr22_48949383     HCab    T    G        0      0        2 
  22  chr22_48949383     HPrz    T    G        0      0        2 
  22  chr22_48949383     ZBoe    T    G        0      0        2 
  22  chr22_48949383     ZGre    T    G        0      0        2 
  22  chr22_48949383     ZHar    T    G        0      0        2 
  22  chr22_48949383   Sample    T    G        0      0        2 
  22  chr22_48970921     AAsi    A    C        0      0        2 
  22  chr22_48970921     AKia    A    C        0      0        2 
  22  chr22_48970921     AOna    A    C        0      0        2 
  22  chr22_48970921     ASom    A    C        0      0        2 
  22  chr22_48970921     HCab    A    C        0      0        2 
  22  chr22_48970921     HPrz    A    C        0      0        2 
  22  chr22_48970921     ZBoe    A    C        1      2        2 
  22  chr22_48970921     ZGre    A    C        0      0        2 
  22  chr22_48970921     ZHar    A    C        0      0        2 
  22  chr22_48970921   Sample    A    C        0      0        2 
  22  chr22_48984789     AAsi    G    C        0      0        2 
  22  chr22_48984789     AKia    G    C        0      0        2 
  22  chr22_48984789     AOna    G    C        0      0        2 
  22  chr22_48984789     ASom    G    C        0      0        2 
  22  chr22_48984789     HCab    G    C        0      0        2 
  22  chr22_48984789     HPrz    G    C        0      0        2 
  22  chr22_48984789     ZBoe    G    C        1      2        2 
  22  chr22_48984789     ZGre    G    C        0      0        2 
  22  chr22_48984789     ZHar    G    C        0      0        2 
  22  chr22_48984789   Sample    G    C        0      0        2 
  22  chr22_49001635     AAsi    G    C        0      0        2 
  22  chr22_49001635     AKia    G    C        1      2        2 
  22  chr22_49001635     AOna    G    C      0.5      1        2 
  22  chr22_49001635     ASom    G    C        0      0        2 
  22  chr22_49001635     HCab    G    C        0      0        2 
  22  chr22_49001635     HPrz    G    C        0      0        2 
  22  chr22_49001635     ZBoe    G    C        0      0        2 
  22  chr22_49001635     ZGre    G    C        0      0        2 
  22  chr22_49001635     ZHar    G    C        0      0        2 
  22  chr22_49001635   Sample    G    C        0      0        2 
  22  chr22_49023516     AAsi    C    A        0      0        2 
  22  chr22_49023516     AKia    C    A        0      0        2 
  22  chr22_49023516     AOna    C    A        0      0        2 
  22  chr22_49023516     ASom    C    A        0      0        2 
  22  chr22_49023516     HCab    C    A        0      0        2 
  22  chr22_49023516     HPrz    C    A        0      0        2 
  22  chr22_49023516     ZBoe    C    A        1      2        2 
  22  chr22_49023516     ZGre    C    A        1      2        2 
  22  chr22_49023516     ZHar    C    A        1      2        2 
  22  chr22_49023516   Sample    C    A        0      0        2 
  22  chr22_49036769     AAsi    T    G        0      0        2 
  22  chr22_49036769     AKia    T    G        1      2        2 
  22  chr22_49036769     AOna    T    G        0      0        2 
  22  chr22_49036769     ASom    T    G        0      0        2 
  22  chr22_49036769     HCab    T    G        0      0        2 
  22  chr22_49036769     HPrz    T    G        0      0        2 
  22  chr22_49036769     ZBoe    T    G        0      0        2 
  22  chr22_49036769     ZGre    T    G        0      0        2 
  22  chr22_49036769     ZHar    T    G        0      0        2 
  22  chr22_49036769   Sample    T    G        0      0        2 
  22  chr22_49142254     AAsi    T    A        0      0        2 
  22  chr22_49142254     AKia    T    A        0      0        2 
  22  chr22_49142254     AOna    T    A        0      0        2 
  22  chr22_49142254     ASom    T    A        0      0        2 
  22  chr22_49142254     HCab    T    A        0      0        2 
  22  chr22_49142254     HPrz    T    A        0      0        2 
  22  chr22_49142254     ZBoe    T    A        0      0        2 
  22  chr22_49142254     ZGre    T    A        1      2        2 
  22  chr22_49142254     ZHar    T    A        0      0        2 
  22  chr22_49142254   Sample    T    A        0      0        2 
  22  chr22_49164476     AAsi    T    G        0      0        2 
  22  chr22_49164476     AKia    T    G        0      0        2 
  22  chr22_49164476     AOna    T    G        0      0        2 
  22  chr22_49164476     ASom    T    G        0      0        2 
  22  chr22_49164476     HCab    T    G        0      0        2 
  22  chr22_49164476     HPrz    T    G        0      0        2 
  22  chr22_49164476     ZBoe    T    G        0      0        2 
  22  chr22_49164476     ZGre    T    G        1      2        2 
  22  chr22_49164476     ZHar    T    G        0      0        2 
  22  chr22_49164476   Sample    T    G        0      0        2 
  22  chr22_49165189     AAsi    G    T        0      0        2 
  22  chr22_49165189     AKia    G    T        0      0        2 
  22  chr22_49165189     AOna    G    T        0      0        2 
  22  chr22_49165189     ASom    G    T        0      0        2 
  22  chr22_49165189     HCab    G    T        1      2        2 
  22  chr22_49165189     HPrz    G    T        1      2        2 
  22  chr22_49165189     ZBoe    G    T        0      0        2 
  22  chr22_49165189     ZGre    G    T        0      0        2 
  22  chr22_49165189     ZHar    G    T        0      0        2 
  22  chr22_49165189   Sample    G    T        1      2        2 
  22  chr22_49169205     AAsi    C    G        0      0        2 
  22  chr22_49169205     AKia    C    G        0      0        2 
  22  chr22_49169205     AOna    C    G        0      0        2 
  22  chr22_49169205     ASom    C    G        0      0        2 
  22  chr22_49169205     HCab    C    G        1      2        2 
  22  chr22_49169205     HPrz    C    G        1      2        2 
  22  chr22_49169205     ZBoe    C    G        0      0        2 
  22  chr22_49169205     ZGre    C    G        0      0        2 
  22  chr22_49169205     ZHar    C    G        0      0        2 
  22  chr22_49169205   Sample    C    G        1      2        2 
  22  chr22_49188490     AAsi    A    T        0      0        2 
  22  chr22_49188490     AKia    A    T        0      0        2 
  22  chr22_49188490     AOna    A    T        0      0        2 
  22  chr22_49188490     ASom    A    T        0      0        2 
  22  chr22_49188490     HCab    A    T        1      2        2 
  22  chr22_49188490     HPrz    A    T        1      2        2 
  22  chr22_49188490     ZBoe    A    T        0      0        2 
  22  chr22_49188490     ZGre    A    T        0      0        2 
  22  chr22_49188490     ZHar    A    T        0      0        2 
  22  chr22_49188490   Sample    A    T        1      2        2 
  22  chr22_49212982     AAsi    G    C        0      0        2 
  22  chr22_49212982     AKia    G    C        0      0        2 
  22  chr22_49212982     AOna    G    C        0      0        2 
  22  chr22_49212982     ASom    G    C        0      0        2 
  22  chr22_49212982     HCab    G    C        0      0        2 
  22  chr22_49212982     HPrz    G    C        0      0        2 
  22  chr22_49212982     ZBoe    G    C      0.5      1        2 
  22  chr22_49212982     ZGre    G    C        0      0        2 
  22  chr22_49212982     ZHar    G    C        0      0        2 
  22  chr22_49212982   Sample    G    C        0      0        2 
  22  chr22_49214711     AAsi    A    T        0      0        2 
  22  chr22_49214711     AKia    A    T        0      0        2 
  22  chr22_49214711     AOna    A    T        0      0        2 
  22  chr22_49214711     ASom    A    T        0      0        2 
  22  chr22_49214711     HCab    A    T        1      2        2 
  22  chr22_49214711     HPrz    A    T        1      2        2 
  22  chr22_49214711     ZBoe    A    T        0      0        2 
  22  chr22_49214711     ZGre    A    T        0      0        2 
  22  chr22_49214711     ZHar    A    T        0      0        2 
  22  chr22_49214711   Sample    A    T        1      2        2 
  22  chr22_49224779     AAsi    C    A        0      0        2 
  22  chr22_49224779     AKia    C    A        0      0        2 
  22  chr22_49224779     AOna    C    A      0.5      1        2 
  22  chr22_49224779     ASom    C    A        0      0        2 
  22  chr22_49224779     HCab    C    A        0      0        2 
  22  chr22_49224779     HPrz    C    A        0      0        2 
  22  chr22_49224779     ZBoe    C    A        0      0        2 
  22  chr22_49224779     ZGre    C    A        0      0        2 
  22  chr22_49224779     ZHar    C    A        0      0        2 
  22  chr22_49224779   Sample    C    A        0      0        2 
  22  chr22_49245684     AAsi    G    C        0      0        2 
  22  chr22_49245684     AKia    G    C        0      0        2 
  22  chr22_49245684     AOna    G    C        0      0        2 
  22  chr22_49245684     ASom    G    C        0      0        2 
  22  chr22_49245684     HCab    G    C        1      2        2 
  22  chr22_49245684     HPrz    G    C        1      2        2 
  22  chr22_49245684     ZBoe    G    C        0      0        2 
  22  chr22_49245684     ZGre    G    C        0      0        2 
  22  chr22_49245684     ZHar    G    C        0      0        2 
  22  chr22_49245684   Sample    G    C        1      2        2 
  22  chr22_49277766     AAsi    C    G        0      0        2 
  22  chr22_49277766     AKia    C    G        0      0        2 
  22  chr22_49277766     AOna    C    G        0      0        2 
  22  chr22_49277766     ASom    C    G        0      0        2 
  22  chr22_49277766     HCab    C    G        1      2        2 
  22  chr22_49277766     HPrz    C    G        1      2        2 
  22  chr22_49277766     ZBoe    C    G        0      0        2 
  22  chr22_49277766     ZGre    C    G        0      0        2 
  22  chr22_49277766     ZHar    C    G        0      0        2 
  22  chr22_49277766   Sample    C    G        1      2        2 
  22  chr22_49311418     AAsi    T    G        1      2        2 
  22  chr22_49311418     AKia    T    G        0      0        2 
  22  chr22_49311418     AOna    T    G        0      0        2 
  22  chr22_49311418     ASom    T    G        1      2        2 
  22  chr22_49311418     HCab    T    G        0      0        2 
  22  chr22_49311418     HPrz    T    G        0      0        2 
  22  chr22_49311418     ZBoe    T    G        0      0        2 
  22  chr22_49311418     ZGre    T    G        0      0        2 
  22  chr22_49311418     ZHar    T    G        0      0        2 
  22  chr22_49311418   Sample    T    G        0      0        2 
  22  chr22_49328836     AAsi    T    G        1      2        2 
  22  chr22_49328836     AKia    T    G        0      0        2 
  22  chr22_49328836     AOna    T    G        0      0        2 
  22  chr22_49328836     ASom    T    G        1      2        2 
  22  chr22_49328836     HCab    T    G        0      0        2 
  22  chr22_49328836     HPrz    T    G        0      0        2 
  22  chr22_49328836     ZBoe    T    G        0      0        2 
  22  chr22_49328836     ZGre    T    G        0      0        2 
  22  chr22_49328836     ZHar    T    G        0      0        2 
  22  chr22_49328836   Sample    T    G        0      0        2 
  22  chr22_49355726     AAsi    G    T        0      0        2 
  22  chr22_49355726     AKia    G    T        0      0        2 
  22  chr22_49355726     AOna    G    T      0.5      1        2 
  22  chr22_49355726     ASom    G    T        0      0        2 
  22  chr22_49355726     HCab    G    T        0      0        2 
  22  chr22_49355726     HPrz    G    T        0      0        2 
  22  chr22_49355726     ZBoe    G    T        0      0        2 
  22  chr22_49355726     ZGre    G    T        0      0        2 
  22  chr22_49355726     ZHar    G    T        0      0        2 
  22  chr22_49355726   Sample    G    T        0      0        2 
  22  chr22_49363279     AAsi    C    A        0      0        2 
  22  chr22_49363279     AKia    C    A        0      0        2 
  22  chr22_49363279     AOna    C    A        0      0        2 
  22  chr22_49363279     ASom    C    A        0      0        2 
  22  chr22_49363279     HCab    C    A        1      2        2 
  22  chr22_49363279     HPrz    C    A        1      2        2 
  22  chr22_49363279     ZBoe    C    A        0      0        2 
  22  chr22_49363279     ZGre    C    A        0      0        2 
  22  chr22_49363279     ZHar    C    A        0      0        2 
  22  chr22_49363279   Sample    C    A        1      2        2 
  22  chr22_49369171     AAsi    C    A        0      0        2 
  22  chr22_49369171     AKia    C    A        0      0        2 
  22  chr22_49369171     AOna    C    A        0      0        2 
  22  chr22_49369171     ASom    C    A        0      0        2 
  22  chr22_49369171     HCab    C    A        0      0        2 
  22  chr22_49369171     HPrz    C    A        0      0        2 
  22  chr22_49369171     ZBoe    C    A        0      0        2 
  22  chr22_49369171     ZGre    C    A        1      2        2 
  22  chr22_49369171     ZHar    C    A        1      2        2 
  22  chr22_49369171   Sample    C    A        0      0        2 
  22  chr22_49403072     AAsi    C    A        0      0        2 
  22  chr22_49403072     AKia    C    A        0      0        2 
  22  chr22_49403072     AOna    C    A        0      0        2 
  22  chr22_49403072     ASom    C    A        0      0        2 
  22  chr22_49403072     HCab    C    A        0      0        2 
  22  chr22_49403072     HPrz    C    A        0      0        2 
  22  chr22_49403072     ZBoe    C    A        0      0        2 
  22  chr22_49403072     ZGre    C    A        0      0        2 
  22  chr22_49403072     ZHar    C    A        1      2        2 
  22  chr22_49403072   Sample    C    A        0      0        2 
  22  chr22_49418442     AAsi    G    T        0      0        2 
  22  chr22_49418442     AKia    G    T        0      0        2 
  22  chr22_49418442     AOna    G    T        0      0        2 
  22  chr22_49418442     ASom    G    T        0      0        2 
  22  chr22_49418442     HCab    G    T        0      0        2 
  22  chr22_49418442     HPrz    G    T        0      0        2 
  22  chr22_49418442     ZBoe    G    T        0      0        2 
  22  chr22_49418442     ZGre    G    T        1      2        2 
  22  chr22_49418442     ZHar    G    T        0      0        2 
  22  chr22_49418442   Sample    G    T        0      0        2 
  22  chr22_49428141     AAsi    C    G        0      0        2 
  22  chr22_49428141     AKia    C    G        0      0        2 
  22  chr22_49428141     AOna    C    G        0      0        2 
  22  chr22_49428141     ASom    C    G        0      0        2 
  22  chr22_49428141     HCab    C    G        0      0        2 
  22  chr22_49428141     HPrz    C    G        0      0        2 
  22  chr22_49428141     ZBoe    C    G        1      2        2 
  22  chr22_49428141     ZGre    C    G        0      0        2 
  22  chr22_49428141     ZHar    C    G        0      0        2 
  22  chr22_49428141   Sample    C    G        0      0        2 
  22  chr22_49432170     AAsi    G    C        0      0        2 
  22  chr22_49432170     AKia    G    C        0      0        2 
  22  chr22_49432170     AOna    G    C        0      0        2 
  22  chr22_49432170     ASom    G    C        0      0        2 
  22  chr22_49432170     HCab    G    C      0.5      1        2 
  22  chr22_49432170     HPrz    G    C        0      0        2 
  22  chr22_49432170     ZBoe    G    C        0      0        2 
  22  chr22_49432170     ZGre    G    C        0      0        2 
  22  chr22_49432170     ZHar    G    C        0      0        2 
  22  chr22_49432170   Sample    G    C        0      0        2 
  22  chr22_49433401     AAsi    T    A        0      0        2 
  22  chr22_49433401     AKia    T    A        0      0        2 
  22  chr22_49433401     AOna    T    A        0      0        2 
  22  chr22_49433401     ASom    T    A        0      0        2 
  22  chr22_49433401     HCab    T    A        1      2        2 
  22  chr22_49433401     HPrz    T    A        1      2        2 
  22  chr22_49433401     ZBoe    T    A        0      0        2 
  22  chr22_49433401     ZGre    T    A        0      0        2 
  22  chr22_49433401     ZHar    T    A        0      0        2 
  22  chr22_49433401   Sample    T    A        1      2        2 
  22  chr22_49450627     AAsi    C    G      0.5      1        2 
  22  chr22_49450627     AKia    C    G        0      0        2 
  22  chr22_49450627     AOna    C    G        0      0        2 
  22  chr22_49450627     ASom    C    G        0      0        2 
  22  chr22_49450627     HCab    C    G        0      0        2 
  22  chr22_49450627     HPrz    C    G        0      0        2 
  22  chr22_49450627     ZBoe    C    G        0      0        2 
  22  chr22_49450627     ZGre    C    G        0      0        2 
  22  chr22_49450627     ZHar    C    G        0      0        2 
  22  chr22_49450627   Sample    C    G        0      0        2 
  22  chr22_49459918     AAsi    G    C        0      0        2 
  22  chr22_49459918     AKia    G    C        0      0        2 
  22  chr22_49459918     AOna    G    C        0      0        2 
  22  chr22_49459918     ASom    G    C        0      0        2 
  22  chr22_49459918     HCab    G    C        0      0        2 
  22  chr22_49459918     HPrz    G    C        0      0        2 
  22  chr22_49459918     ZBoe    G    C        0      0        2 
  22  chr22_49459918     ZGre    G    C        1      2        2 
  22  chr22_49459918     ZHar    G    C        0      0        2 
  22  chr22_49459918   Sample    G    C        0      0        2 
  22  chr22_49488533     AAsi    C    A        0      0        2 
  22  chr22_49488533     AKia    C    A        0      0        2 
  22  chr22_49488533     AOna    C    A        0      0        2 
  22  chr22_49488533     ASom    C    A        0      0        2 
  22  chr22_49488533     HCab    C    A        0      0        2 
  22  chr22_49488533     HPrz    C    A        0      0        2 
  22  chr22_49488533     ZBoe    C    A        1      2        2 
  22  chr22_49488533     ZGre    C    A        0      0        2 
  22  chr22_49488533     ZHar    C    A        0      0        2 
  22  chr22_49488533   Sample    C    A        0      0        2 
  22  chr22_49489082     AAsi    G    C        0      0        2 
  22  chr22_49489082     AKia    G    C        0      0        2 
  22  chr22_49489082     AOna    G    C        0      0        2 
  22  chr22_49489082     ASom    G    C        0      0        2 
  22  chr22_49489082     HCab    G    C        0      0        2 
  22  chr22_49489082     HPrz    G    C        0      0        2 
  22  chr22_49489082     ZBoe    G    C        0      0        2 
  22  chr22_49489082     ZGre    G    C        1      2        2 
  22  chr22_49489082     ZHar    G    C        0      0        2 
  22  chr22_49489082   Sample    G    C        0      0        2 
  22  chr22_49492814     AAsi    G    C        0      0        2 
  22  chr22_49492814     AKia    G    C        0      0        2 
  22  chr22_49492814     AOna    G    C        0      0        2 
  22  chr22_49492814     ASom    G    C        0      0        2 
  22  chr22_49492814     HCab    G    C      0.5      1        2 
  22  chr22_49492814     HPrz    G    C        0      0        2 
  22  chr22_49492814     ZBoe    G    C        0      0        2 
  22  chr22_49492814     ZGre    G    C        0      0        2 
  22  chr22_49492814     ZHar    G    C        0      0        2 
  22  chr22_49492814   Sample    G    C        0      0        2 
  22  chr22_49495603     AAsi    G    T        0      0        2 
  22  chr22_49495603     AKia    G    T        1      2        2 
  22  chr22_49495603     AOna    G    T        1      2        2 
  22  chr22_49495603     ASom    G    T        0      0        2 
  22  chr22_49495603     HCab    G    T        0      0        2 
  22  chr22_49495603     HPrz    G    T        0      0        2 
  22  chr22_49495603     ZBoe    G    T        0      0        2 
  22  chr22_49495603     ZGre    G    T        0      0        2 
  22  chr22_49495603     ZHar    G    T        0      0        2 
  22  chr22_49495603   Sample    G    T        0      0        2 
  22  chr22_49510437     AAsi    A    C        0      0        2 
  22  chr22_49510437     AKia    A    C        0      0        2 
  22  chr22_49510437     AOna    A    C        0      0        2 
  22  chr22_49510437     ASom    A    C        1      2        2 
  22  chr22_49510437     HCab    A    C        0      0        2 
  22  chr22_49510437     HPrz    A    C        0      0        2 
  22  chr22_49510437     ZBoe    A    C        0      0        2 
  22  chr22_49510437     ZGre    A    C        0      0        2 
  22  chr22_49510437     ZHar    A    C        0      0        2 
  22  chr22_49510437   Sample    A    C        0      0        2 
  22  chr22_49513697     AAsi    G    C        0      0        2 
  22  chr22_49513697     AKia    G    C        0      0        2 
  22  chr22_49513697     AOna    G    C        0      0        2 
  22  chr22_49513697     ASom    G    C        0      0        2 
  22  chr22_49513697     HCab    G    C        0      0        2 
  22  chr22_49513697     HPrz    G    C        0      0        2 
  22  chr22_49513697     ZBoe    G    C      0.5      1        2 
  22  chr22_49513697     ZGre    G    C        1      2        2 
  22  chr22_49513697     ZHar    G    C        1      2        2 
  22  chr22_49513697   Sample    G    C        0      0        2 
  22  chr22_49519624     AAsi    A    C        0      0        2 
  22  chr22_49519624     AKia    A    C        0      0        2 
  22  chr22_49519624     AOna    A    C        0      0        2 
  22  chr22_49519624     ASom    A    C        0      0        2 
  22  chr22_49519624     HCab    A    C        0      0        2 
  22  chr22_49519624     HPrz    A    C        0      0        2 
  22  chr22_49519624     ZBoe    A    C        1      2        2 
  22  chr22_49519624     ZGre    A    C        1      2        2 
  22  chr22_49519624     ZHar    A    C        1      2        2 
  22  chr22_49519624   Sample    A    C        0      0        2 
  22  chr22_49546528     AAsi    G    C        0      0        2 
  22  chr22_49546528     AKia    G    C        0      0        2 
  22  chr22_49546528     AOna    G    C        0      0        2 
  22  chr22_49546528     ASom    G    C        0      0        2 
  22  chr22_49546528     HCab    G    C        1      2        2 
  22  chr22_49546528     HPrz    G    C      0.5      1        2 
  22  chr22_49546528     ZBoe    G    C        0      0        2 
  22  chr22_49546528     ZGre    G    C        0      0        2 
  22  chr22_49546528     ZHar    G    C        0      0        2 
  22  chr22_49546528   Sample    G    C        1      2        2 
  22  chr22_49550084     AAsi    G    T        0      0        2 
  22  chr22_49550084     AKia    G    T        0      0        2 
  22  chr22_49550084     AOna    G    T        0      0        2 
  22  chr22_49550084     ASom    G    T        0      0        2 
  22  chr22_49550084     HCab    G    T        1      2        2 
  22  chr22_49550084     HPrz    G    T        1      2        2 
  22  chr22_49550084     ZBoe    G    T        0      0        2 
  22  chr22_49550084     ZGre    G    T        0      0        2 
  22  chr22_49550084     ZHar    G    T        0      0        2 
  22  chr22_49550084   Sample    G    T        1      2        2 
  22  chr22_49585757     AAsi    G    T        0      0        2 
  22  chr22_49585757     AKia    G    T        0      0        2 
  22  chr22_49585757     AOna    G    T        0      0        2 
  22  chr22_49585757     ASom    G    T        0      0        2 
  22  chr22_49585757     HCab    G    T        1      2        2 
  22  chr22_49585757     HPrz    G    T        1      2        2 
  22  chr22_49585757     ZBoe    G    T        0      0        2 
  22  chr22_49585757     ZGre    G    T        0      0        2 
  22  chr22_49585757     ZHar    G    T        0      0        2 
  22  chr22_49585757   Sample    G    T        1      2        2 
  22  chr22_49610029     AAsi    G    T        0      0        2 
  22  chr22_49610029     AKia    G    T        0      0        2 
  22  chr22_49610029     AOna    G    T      0.5      1        2 
  22  chr22_49610029     ASom    G    T        0      0        2 
  22  chr22_49610029     HCab    G    T        0      0        2 
  22  chr22_49610029     HPrz    G    T        0      0        2 
  22  chr22_49610029     ZBoe    G    T        0      0        2 
  22  chr22_49610029     ZGre    G    T        0      0        2 
  22  chr22_49610029     ZHar    G    T        0      0        2 
  22  chr22_49610029   Sample    G    T        0      0        2 
  22  chr22_49665996     AAsi    C    G        0      0        2 
  22  chr22_49665996     AKia    C    G        1      2        2 
  22  chr22_49665996     AOna    C    G        1      2        2 
  22  chr22_49665996     ASom    C    G        0      0        2 
  22  chr22_49665996     HCab    C    G        0      0        2 
  22  chr22_49665996     HPrz    C    G        0      0        2 
  22  chr22_49665996     ZBoe    C    G        0      0        2 
  22  chr22_49665996     ZGre    C    G        0      0        2 
  22  chr22_49665996     ZHar    C    G        0      0        2 
  22  chr22_49665996   Sample    C    G        0      0        2 
  22  chr22_49666757     AAsi    C    G        1      2        2 
  22  chr22_49666757     AKia    C    G        0      0        2 
  22  chr22_49666757     AOna    C    G        0      0        2 
  22  chr22_49666757     ASom    C    G        0      0        2 
  22  chr22_49666757     HCab    C    G        0      0        2 
  22  chr22_49666757     HPrz    C    G        0      0        2 
  22  chr22_49666757     ZBoe    C    G        0      0        2 
  22  chr22_49666757     ZGre    C    G        0      0        2 
  22  chr22_49666757     ZHar    C    G        0      0        2 
  22  chr22_49666757   Sample    C    G        0      0        2 
  22  chr22_49686609     AAsi    G    T        0      0        2 
  22  chr22_49686609     AKia    G    T        0      0        2 
  22  chr22_49686609     AOna    G    T        0      0        2 
  22  chr22_49686609     ASom    G    T        0      0        2 
  22  chr22_49686609     HCab    G    T        1      2        2 
  22  chr22_49686609     HPrz    G    T        1      2        2 
  22  chr22_49686609     ZBoe    G    T        0      0        2 
  22  chr22_49686609     ZGre    G    T        0      0        2 
  22  chr22_49686609     ZHar    G    T        0      0        2 
  22  chr22_49686609   Sample    G    T        1      2        2 
  22  chr22_49698712     AAsi    G    C        0      0        2 
  22  chr22_49698712     AKia    G    C        0      0        2 
  22  chr22_49698712     AOna    G    C        0      0        2 
  22  chr22_49698712     ASom    G    C        0      0        2 
  22  chr22_49698712     HCab    G    C        1      2        2 
  22  chr22_49698712     HPrz    G    C        1      2        2 
  22  chr22_49698712     ZBoe    G    C        0      0        2 
  22  chr22_49698712     ZGre    G    C        0      0        2 
  22  chr22_49698712     ZHar    G    C        0      0        2 
  22  chr22_49698712   Sample    G    C        1      2        2 
  22  chr22_49708614     AAsi    T    G        0      0        2 
  22  chr22_49708614     AKia    T    G        0      0        2 
  22  chr22_49708614     AOna    T    G        0      0        2 
  22  chr22_49708614     ASom    T    G        0      0        2 
  22  chr22_49708614     HCab    T    G        0      0        2 
  22  chr22_49708614     HPrz    T    G        0      0        2 
  22  chr22_49708614     ZBoe    T    G        0      0        2 
  22  chr22_49708614     ZGre    T    G        0      0        2 
  22  chr22_49708614     ZHar    T    G        1      2        2 
  22  chr22_49708614   Sample    T    G        0      0        2 
  22  chr22_49753052     AAsi    C    A        0      0        2 
  22  chr22_49753052     AKia    C    A        0      0        2 
  22  chr22_49753052     AOna    C    A        0      0        2 
  22  chr22_49753052     ASom    C    A        0      0        2 
  22  chr22_49753052     HCab    C    A        1      2        2 
  22  chr22_49753052     HPrz    C    A        1      2        2 
  22  chr22_49753052     ZBoe    C    A        0      0        2 
  22  chr22_49753052     ZGre    C    A        0      0        2 
  22  chr22_49753052     ZHar    C    A        0      0        2 
  22  chr22_49753052   Sample    C    A        1      2        2 
  22  chr22_49785071     AAsi    C    A        0      0        2 
  22  chr22_49785071     AKia    C    A        1      2        2 
  22  chr22_49785071     AOna    C    A        1      2        2 
  22  chr22_49785071     ASom    C    A        0      0        2 
  22  chr22_49785071     HCab    C    A        0      0        2 
  22  chr22_49785071     HPrz    C    A        0      0        2 
  22  chr22_49785071     ZBoe    C    A        0      0        2 
  22  chr22_49785071     ZGre    C    A        0      0        2 
  22  chr22_49785071     ZHar    C    A        0      0        2 
  22  chr22_49785071   Sample    C    A        0      0        2 
  22  chr22_49813340     AAsi    A    C        0      0        2 
  22  chr22_49813340     AKia    A    C        0      0        2 
  22  chr22_49813340     AOna    A    C        0      0        2 
  22  chr22_49813340     ASom    A    C        0      0        2 
  22  chr22_49813340     HCab    A    C        1      2        2 
  22  chr22_49813340     HPrz    A    C        1      2        2 
  22  chr22_49813340     ZBoe    A    C        0      0        2 
  22  chr22_49813340     ZGre    A    C        0      0        2 
  22  chr22_49813340     ZHar    A    C        0      0        2 
  22  chr22_49813340   Sample    A    C        1      2        2 
  22  chr22_49817012     AAsi    A    C        0      0        2 
  22  chr22_49817012     AKia    A    C        0      0        2 
  22  chr22_49817012     AOna    A    C        0      0        2 
  22  chr22_49817012     ASom    A    C        0      0        2 
  22  chr22_49817012     HCab    A    C        0      0        2 
  22  chr22_49817012     HPrz    A    C      0.5      1        2 
  22  chr22_49817012     ZBoe    A    C        0      0        2 
  22  chr22_49817012     ZGre    A    C        0      0        2 
  22  chr22_49817012     ZHar    A    C        0      0        2 
  22  chr22_49817012   Sample    A    C        0      0        2 
  22  chr22_49817333     AAsi    T    G        0      0        2 
  22  chr22_49817333     AKia    T    G        0      0        2 
  22  chr22_49817333     AOna    T    G        0      0        2 
  22  chr22_49817333     ASom    T    G        0      0        2 
  22  chr22_49817333     HCab    T    G        1      2        2 
  22  chr22_49817333     HPrz    T    G        1      2        2 
  22  chr22_49817333     ZBoe    T    G        0      0        2 
  22  chr22_49817333     ZGre    T    G        0      0        2 
  22  chr22_49817333     ZHar    T    G        0      0        2 
  22  chr22_49817333   Sample    T    G        1      2        2 
  22  chr22_49834857     AAsi    G    T        0      0        2 
  22  chr22_49834857     AKia    G    T        0      0        2 
  22  chr22_49834857     AOna    G    T        0      0        2 
  22  chr22_49834857     ASom    G    T        0      0        2 
  22  chr22_49834857     HCab    G    T        1      2        2 
  22  chr22_49834857     HPrz    G    T        1      2        2 
  22  chr22_49834857     ZBoe    G    T        0      0        2 
  22  chr22_49834857     ZGre    G    T        0      0        2 
  22  chr22_49834857     ZHar    G    T        0      0        2 
  22  chr22_49834857   Sample    G    T        1      2        2 
  22  chr22_49836025     AAsi    A    C        0      0        2 
  22  chr22_49836025     AKia    A    C        0      0        2 
  22  chr22_49836025     AOna    A    C        0      0        2 
  22  chr22_49836025     ASom    A    C        0      0        2 
  22  chr22_49836025     HCab    A    C        0      0        2 
  22  chr22_49836025     HPrz    A    C        0      0        2 
  22  chr22_49836025     ZBoe    A    C        1      2        2 
  22  chr22_49836025     ZGre    A    C        0      0        2 
  22  chr22_49836025     ZHar    A    C        0      0        2 
  22  chr22_49836025   Sample    A    C        0      0        2 
  22  chr22_49859224     AAsi    T    A        0      0        2 
  22  chr22_49859224     AKia    T    A        0      0        2 
  22  chr22_49859224     AOna    T    A        0      0        2 
  22  chr22_49859224     ASom    T    A        0      0        2 
  22  chr22_49859224     HCab    T    A        1      2        2 
  22  chr22_49859224     HPrz    T    A        1      2        2 
  22  chr22_49859224     ZBoe    T    A        0      0        2 
  22  chr22_49859224     ZGre    T    A        0      0        2 
  22  chr22_49859224     ZHar    T    A        0      0        2 
  22  chr22_49859224   Sample    T    A        1      2        2 
  22  chr22_49861696     AAsi    C    A        0      0        2 
  22  chr22_49861696     AKia    C    A        0      0        2 
  22  chr22_49861696     AOna    C    A        0      0        2 
  22  chr22_49861696     ASom    C    A        0      0        2 
  22  chr22_49861696     HCab    C    A        1      2        2 
  22  chr22_49861696     HPrz    C    A        1      2        2 
  22  chr22_49861696     ZBoe    C    A        0      0        2 
  22  chr22_49861696     ZGre    C    A        0      0        2 
  22  chr22_49861696     ZHar    C    A        0      0        2 
  22  chr22_49861696   Sample    C    A        1      2        2 
  22  chr22_49872516     AAsi    T    A        1      2        2 
  22  chr22_49872516     AKia    T    A        0      0        2 
  22  chr22_49872516     AOna    T    A        0      0        2 
  22  chr22_49872516     ASom    T    A        1      2        2 
  22  chr22_49872516     HCab    T    A        1      2        2 
  22  chr22_49872516     HPrz    T    A        1      2        2 
  22  chr22_49872516     ZBoe    T    A        0      0        2 
  22  chr22_49872516     ZGre    T    A        0      0        2 
  22  chr22_49872516     ZHar    T    A        0      0        2 
  22  chr22_49872516   Sample    T    A        1      2        2 
  22  chr22_49889861     AAsi    C    G        0      0        2 
  22  chr22_49889861     AKia    C    G        0      0        2 
  22  chr22_49889861     AOna    C    G        0      0        2 
  22  chr22_49889861     ASom    C    G        0      0        2 
  22  chr22_49889861     HCab    C    G        0      0        2 
  22  chr22_49889861     HPrz    C    G        0      0        2 
  22  chr22_49889861     ZBoe    C    G        1      2        2 
  22  chr22_49889861     ZGre    C    G        0      0        2 
  22  chr22_49889861     ZHar    C    G        0      0        2 
  22  chr22_49889861   Sample    C    G        0      0        2 
  23    chr23_303476     AAsi    G    C        0      0        2 
  23    chr23_303476     AKia    G    C        0      0        2 
  23    chr23_303476     AOna    G    C        0      0        2 
  23    chr23_303476     ASom    G    C        0      0        2 
  23    chr23_303476     HCab    G    C        0      0        2 
  23    chr23_303476     HPrz    G    C        0      0        2 
  23    chr23_303476     ZBoe    G    C        0      0        2 
  23    chr23_303476     ZGre    G    C        0      0        2 
  23    chr23_303476     ZHar    G    C        1      2        2 
  23    chr23_303476   Sample    G    C        0      0        2 
  23    chr23_349106     AAsi    G    T        0      0        2 
  23    chr23_349106     AKia    G    T        0      0        2 
  23    chr23_349106     AOna    G    T        0      0        2 
  23    chr23_349106     ASom    G    T        0      0        2 
  23    chr23_349106     HCab    G    T        1      2        2 
  23    chr23_349106     HPrz    G    T        1      2        2 
  23    chr23_349106     ZBoe    G    T        0      0        2 
  23    chr23_349106     ZGre    G    T        0      0        2 
  23    chr23_349106     ZHar    G    T        0      0        2 
  23    chr23_349106   Sample    G    T        0      0        2 
  23    chr23_400721     AAsi    T    G        0      0        2 
  23    chr23_400721     AKia    T    G        0      0        2 
  23    chr23_400721     AOna    T    G        0      0        2 
  23    chr23_400721     ASom    T    G        0      0        2 
  23    chr23_400721     HCab    T    G        1      2        2 
  23    chr23_400721     HPrz    T    G        1      2        2 
  23    chr23_400721     ZBoe    T    G        0      0        2 
  23    chr23_400721     ZGre    T    G        0      0        2 
  23    chr23_400721     ZHar    T    G        0      0        2 
  23    chr23_400721   Sample    T    G        1      2        2 
  23    chr23_408077     AAsi    T    A      0.5      1        2 
  23    chr23_408077     AKia    T    A        0      0        2 
  23    chr23_408077     AOna    T    A        0      0        2 
  23    chr23_408077     ASom    T    A        0      0        2 
  23    chr23_408077     HCab    T    A        0      0        2 
  23    chr23_408077     HPrz    T    A        0      0        2 
  23    chr23_408077     ZBoe    T    A        0      0        2 
  23    chr23_408077     ZGre    T    A        0      0        2 
  23    chr23_408077     ZHar    T    A        0      0        2 
  23    chr23_408077   Sample    T    A        0      0        2 
  23    chr23_468546     AAsi    C    A        0      0        2 
  23    chr23_468546     AKia    C    A        0      0        2 
  23    chr23_468546     AOna    C    A        0      0        2 
  23    chr23_468546     ASom    C    A        0      0        2 
  23    chr23_468546     HCab    C    A        0      0        2 
  23    chr23_468546     HPrz    C    A        0      0        2 
  23    chr23_468546     ZBoe    C    A        1      2        2 
  23    chr23_468546     ZGre    C    A        0      0        2 
  23    chr23_468546     ZHar    C    A        0      0        2 
  23    chr23_468546   Sample    C    A        0      0        2 
  23    chr23_471855     AAsi    A    C        0      0        2 
  23    chr23_471855     AKia    A    C        0      0        2 
  23    chr23_471855     AOna    A    C        0      0        2 
  23    chr23_471855     ASom    A    C        0      0        2 
  23    chr23_471855     HCab    A    C        1      2        2 
  23    chr23_471855     HPrz    A    C        1      2        2 
  23    chr23_471855     ZBoe    A    C        0      0        2 
  23    chr23_471855     ZGre    A    C        0      0        2 
  23    chr23_471855     ZHar    A    C        0      0        2 
  23    chr23_471855   Sample    A    C        1      2        2 
  23    chr23_480518     AAsi    G    T        0      0        2 
  23    chr23_480518     AKia    G    T        0      0        2 
  23    chr23_480518     AOna    G    T        0      0        2 
  23    chr23_480518     ASom    G    T        0      0        2 
  23    chr23_480518     HCab    G    T        0      0        2 
  23    chr23_480518     HPrz    G    T        0      0        2 
  23    chr23_480518     ZBoe    G    T        1      2        2 
  23    chr23_480518     ZGre    G    T        0      0        2 
  23    chr23_480518     ZHar    G    T        1      2        2 
  23    chr23_480518   Sample    G    T        0      0        2 
  23    chr23_492993     AAsi    G    T        1      2        2 
  23    chr23_492993     AKia    G    T        0      0        2 
  23    chr23_492993     AOna    G    T        0      0        2 
  23    chr23_492993     ASom    G    T        1      2        2 
  23    chr23_492993     HCab    G    T        0      0        2 
  23    chr23_492993     HPrz    G    T        0      0        2 
  23    chr23_492993     ZBoe    G    T        0      0        2 
  23    chr23_492993     ZGre    G    T        0      0        2 
  23    chr23_492993     ZHar    G    T        0      0        2 
  23    chr23_492993   Sample    G    T        0      0        2 
  23    chr23_554105     AAsi    T    A        0      0        2 
  23    chr23_554105     AKia    T    A        1      2        2 
  23    chr23_554105     AOna    T    A        1      2        2 
  23    chr23_554105     ASom    T    A        0      0        2 
  23    chr23_554105     HCab    T    A        0      0        2 
  23    chr23_554105     HPrz    T    A        0      0        2 
  23    chr23_554105     ZBoe    T    A        0      0        2 
  23    chr23_554105     ZGre    T    A        0      0        2 
  23    chr23_554105     ZHar    T    A        0      0        2 
  23    chr23_554105   Sample    T    A        0      0        2 
  23    chr23_587435     AAsi    G    T        0      0        2 
  23    chr23_587435     AKia    G    T        0      0        2 
  23    chr23_587435     AOna    G    T        0      0        2 
  23    chr23_587435     ASom    G    T        0      0        2 
  23    chr23_587435     HCab    G    T        0      0        2 
  23    chr23_587435     HPrz    G    T        0      0        2 
  23    chr23_587435     ZBoe    G    T        0      0        2 
  23    chr23_587435     ZGre    G    T        1      2        2 
  23    chr23_587435     ZHar    G    T        0      0        2 
  23    chr23_587435   Sample    G    T        0      0        2 
  23    chr23_610371     AAsi    T    G        1      2        2 
  23    chr23_610371     AKia    T    G        0      0        2 
  23    chr23_610371     AOna    T    G        0      0        2 
  23    chr23_610371     ASom    T    G        1      2        2 
  23    chr23_610371     HCab    T    G        0      0        2 
  23    chr23_610371     HPrz    T    G        0      0        2 
  23    chr23_610371     ZBoe    T    G        1      2        2 
  23    chr23_610371     ZGre    T    G        1      2        2 
  23    chr23_610371     ZHar    T    G        1      2        2 
  23    chr23_610371   Sample    T    G        0      0        2 
  23    chr23_635312     AAsi    G    C        0      0        2 
  23    chr23_635312     AKia    G    C        0      0        2 
  23    chr23_635312     AOna    G    C        0      0        2 
  23    chr23_635312     ASom    G    C        1      2        2 
  23    chr23_635312     HCab    G    C        0      0        2 
  23    chr23_635312     HPrz    G    C        0      0        2 
  23    chr23_635312     ZBoe    G    C        0      0        2 
  23    chr23_635312     ZGre    G    C        0      0        2 
  23    chr23_635312     ZHar    G    C        0      0        2 
  23    chr23_635312   Sample    G    C        0      0        2 
  23    chr23_660144     AAsi    A    T        0      0        2 
  23    chr23_660144     AKia    A    T        0      0        2 
  23    chr23_660144     AOna    A    T        0      0        2 
  23    chr23_660144     ASom    A    T        0      0        2 
  23    chr23_660144     HCab    A    T      0.5      1        2 
  23    chr23_660144     HPrz    A    T      0.5      1        2 
  23    chr23_660144     ZBoe    A    T        0      0        2 
  23    chr23_660144     ZGre    A    T        0      0        2 
  23    chr23_660144     ZHar    A    T        0      0        2 
  23    chr23_660144   Sample    A    T        1      2        2 
  23    chr23_701076     AAsi    C    G        0      0        2 
  23    chr23_701076     AKia    C    G        0      0        2 
  23    chr23_701076     AOna    C    G        0      0        2 
  23    chr23_701076     ASom    C    G        0      0        2 
  23    chr23_701076     HCab    C    G        0      0        2 
  23    chr23_701076     HPrz    C    G        0      0        2 
  23    chr23_701076     ZBoe    C    G        1      2        2 
  23    chr23_701076     ZGre    C    G        0      0        2 
  23    chr23_701076     ZHar    C    G        0      0        2 
  23    chr23_701076   Sample    C    G        0      0        2 
  23    chr23_702572     AAsi    G    C        0      0        2 
  23    chr23_702572     AKia    G    C        0      0        2 
  23    chr23_702572     AOna    G    C        0      0        2 
  23    chr23_702572     ASom    G    C        0      0        2 
  23    chr23_702572     HCab    G    C        1      2        2 
  23    chr23_702572     HPrz    G    C        1      2        2 
  23    chr23_702572     ZBoe    G    C        0      0        2 
  23    chr23_702572     ZGre    G    C        0      0        2 
  23    chr23_702572     ZHar    G    C        0      0        2 
  23    chr23_702572   Sample    G    C        1      2        2 
  23    chr23_721663     AAsi    G    T        0      0        2 
  23    chr23_721663     AKia    G    T        0      0        2 
  23    chr23_721663     AOna    G    T        0      0        2 
  23    chr23_721663     ASom    G    T        0      0        2 
  23    chr23_721663     HCab    G    T        0      0        2 
  23    chr23_721663     HPrz    G    T        0      0        2 
  23    chr23_721663     ZBoe    G    T        0      0        2 
  23    chr23_721663     ZGre    G    T        0      0        2 
  23    chr23_721663     ZHar    G    T        1      2        2 
  23    chr23_721663   Sample    G    T        0      0        2 
  23    chr23_743056     AAsi    C    G        0      0        2 
  23    chr23_743056     AKia    C    G        1      2        2 
  23    chr23_743056     AOna    C    G        1      2        2 
  23    chr23_743056     ASom    C    G        0      0        2 
  23    chr23_743056     HCab    C    G        0      0        2 
  23    chr23_743056     HPrz    C    G        0      0        2 
  23    chr23_743056     ZBoe    C    G        0      0        2 
  23    chr23_743056     ZGre    C    G        0      0        2 
  23    chr23_743056     ZHar    C    G        0      0        2 
  23    chr23_743056   Sample    C    G        0      0        2 
  23    chr23_755831     AAsi    A    C        0      0        2 
  23    chr23_755831     AKia    A    C        0      0        2 
  23    chr23_755831     AOna    A    C        0      0        2 
  23    chr23_755831     ASom    A    C        0      0        2 
  23    chr23_755831     HCab    A    C        1      2        2 
  23    chr23_755831     HPrz    A    C        1      2        2 
  23    chr23_755831     ZBoe    A    C        0      0        2 
  23    chr23_755831     ZGre    A    C        0      0        2 
  23    chr23_755831     ZHar    A    C        0      0        2 
  23    chr23_755831   Sample    A    C        1      2        2 
  23    chr23_765433     AAsi    C    G        0      0        2 
  23    chr23_765433     AKia    C    G        0      0        2 
  23    chr23_765433     AOna    C    G        0      0        2 
  23    chr23_765433     ASom    C    G        0      0        2 
  23    chr23_765433     HCab    C    G      0.5      1        2 
  23    chr23_765433     HPrz    C    G        0      0        2 
  23    chr23_765433     ZBoe    C    G        0      0        2 
  23    chr23_765433     ZGre    C    G        0      0        2 
  23    chr23_765433     ZHar    C    G        0      0        2 
  23    chr23_765433   Sample    C    G        0      0        2 
  23    chr23_768478     AAsi    T    G        1      2        2 
  23    chr23_768478     AKia    T    G        0      0        2 
  23    chr23_768478     AOna    T    G        0      0        2 
  23    chr23_768478     ASom    T    G        0      0        2 
  23    chr23_768478     HCab    T    G        0      0        2 
  23    chr23_768478     HPrz    T    G        0      0        2 
  23    chr23_768478     ZBoe    T    G        0      0        2 
  23    chr23_768478     ZGre    T    G        0      0        2 
  23    chr23_768478     ZHar    T    G        0      0        2 
  23    chr23_768478   Sample    T    G        0      0        2 
  23    chr23_781870     AAsi    G    C        1      2        2 
  23    chr23_781870     AKia    G    C        0      0        2 
  23    chr23_781870     AOna    G    C        0      0        2 
  23    chr23_781870     ASom    G    C        1      2        2 
  23    chr23_781870     HCab    G    C        0      0        2 
  23    chr23_781870     HPrz    G    C        0      0        2 
  23    chr23_781870     ZBoe    G    C        0      0        2 
  23    chr23_781870     ZGre    G    C        0      0        2 
  23    chr23_781870     ZHar    G    C        0      0        2 
  23    chr23_781870   Sample    G    C        0      0        2 
  23    chr23_794562     AAsi    T    G        0      0        2 
  23    chr23_794562     AKia    T    G        0      0        2 
  23    chr23_794562     AOna    T    G      0.5      1        2 
  23    chr23_794562     ASom    T    G        0      0        2 
  23    chr23_794562     HCab    T    G        0      0        2 
  23    chr23_794562     HPrz    T    G        0      0        2 
  23    chr23_794562     ZBoe    T    G        0      0        2 
  23    chr23_794562     ZGre    T    G        0      0        2 
  23    chr23_794562     ZHar    T    G        0      0        2 
  23    chr23_794562   Sample    T    G        0      0        2 
  23    chr23_819633     AAsi    C    G        0      0        2 
  23    chr23_819633     AKia    C    G        0      0        2 
  23    chr23_819633     AOna    C    G        0      0        2 
  23    chr23_819633     ASom    C    G        0      0        2 
  23    chr23_819633     HCab    C    G        0      0        2 
  23    chr23_819633     HPrz    C    G        0      0        2 
  23    chr23_819633     ZBoe    C    G        0      0        2 
  23    chr23_819633     ZGre    C    G        0      0        2 
  23    chr23_819633     ZHar    C    G        1      2        2 
  23    chr23_819633   Sample    C    G        0      0        2 
  23    chr23_833910     AAsi    C    G        0      0        2 
  23    chr23_833910     AKia    C    G        0      0        2 
  23    chr23_833910     AOna    C    G        0      0        2 
  23    chr23_833910     ASom    C    G        0      0        2 
  23    chr23_833910     HCab    C    G        0      0        2 
  23    chr23_833910     HPrz    C    G        0      0        2 
  23    chr23_833910     ZBoe    C    G        0      0        2 
  23    chr23_833910     ZGre    C    G        0      0        2 
  23    chr23_833910     ZHar    C    G        1      2        2 
  23    chr23_833910   Sample    C    G        0      0        2 
  23    chr23_891972     AAsi    G    C        0      0        2 
  23    chr23_891972     AKia    G    C        0      0        2 
  23    chr23_891972     AOna    G    C        0      0        2 
  23    chr23_891972     ASom    G    C        0      0        2 
  23    chr23_891972     HCab    G    C        1      2        2 
  23    chr23_891972     HPrz    G    C        1      2        2 
  23    chr23_891972     ZBoe    G    C        0      0        2 
  23    chr23_891972     ZGre    G    C        0      0        2 
  23    chr23_891972     ZHar    G    C        0      0        2 
  23    chr23_891972   Sample    G    C        1      2        2 
  23    chr23_901882     AAsi    C    G        0      0        2 
  23    chr23_901882     AKia    C    G        0      0        2 
  23    chr23_901882     AOna    C    G        0      0        2 
  23    chr23_901882     ASom    C    G        0      0        2 
  23    chr23_901882     HCab    C    G        1      2        2 
  23    chr23_901882     HPrz    C    G        1      2        2 
  23    chr23_901882     ZBoe    C    G        0      0        2 
  23    chr23_901882     ZGre    C    G        0      0        2 
  23    chr23_901882     ZHar    C    G        0      0        2 
  23    chr23_901882   Sample    C    G        1      2        2 
  23    chr23_948973     AAsi    G    T        0      0        2 
  23    chr23_948973     AKia    G    T        0      0        2 
  23    chr23_948973     AOna    G    T        0      0        2 
  23    chr23_948973     ASom    G    T        0      0        2 
  23    chr23_948973     HCab    G    T        1      2        2 
  23    chr23_948973     HPrz    G    T        1      2        2 
  23    chr23_948973     ZBoe    G    T        0      0        2 
  23    chr23_948973     ZGre    G    T        0      0        2 
  23    chr23_948973     ZHar    G    T        0      0        2 
  23    chr23_948973   Sample    G    T        1      2        2 
  23    chr23_955999     AAsi    C    A        0      0        2 
  23    chr23_955999     AKia    C    A        0      0        2 
  23    chr23_955999     AOna    C    A        0      0        2 
  23    chr23_955999     ASom    C    A        0      0        2 
  23    chr23_955999     HCab    C    A        1      2        2 
  23    chr23_955999     HPrz    C    A        1      2        2 
  23    chr23_955999     ZBoe    C    A        0      0        2 
  23    chr23_955999     ZGre    C    A        0      0        2 
  23    chr23_955999     ZHar    C    A        0      0        2 
  23    chr23_955999   Sample    C    A        1      2        2 
  23    chr23_985874     AAsi    A    C        0      0        2 
  23    chr23_985874     AKia    A    C        0      0        2 
  23    chr23_985874     AOna    A    C        0      0        2 
  23    chr23_985874     ASom    A    C        0      0        2 
  23    chr23_985874     HCab    A    C        0      0        2 
  23    chr23_985874     HPrz    A    C        0      0        2 
  23    chr23_985874     ZBoe    A    C        0      0        2 
  23    chr23_985874     ZGre    A    C        0      0        2 
  23    chr23_985874     ZHar    A    C        1      2        2 
  23    chr23_985874   Sample    A    C        0      0        2 
  23    chr23_999779     AAsi    C    G        0      0        2 
  23    chr23_999779     AKia    C    G        0      0        2 
  23    chr23_999779     AOna    C    G        0      0        2 
  23    chr23_999779     ASom    C    G        0      0        2 
  23    chr23_999779     HCab    C    G        1      2        2 
  23    chr23_999779     HPrz    C    G        1      2        2 
  23    chr23_999779     ZBoe    C    G        0      0        2 
  23    chr23_999779     ZGre    C    G        0      0        2 
  23    chr23_999779     ZHar    C    G        0      0        2 
  23    chr23_999779   Sample    C    G        1      2        2 
  23   chr23_1027448     AAsi    G    T        0      0        2 
  23   chr23_1027448     AKia    G    T        0      0        2 
  23   chr23_1027448     AOna    G    T        0      0        2 
  23   chr23_1027448     ASom    G    T        0      0        2 
  23   chr23_1027448     HCab    G    T        0      0        2 
  23   chr23_1027448     HPrz    G    T        0      0        2 
  23   chr23_1027448     ZBoe    G    T        0      0        2 
  23   chr23_1027448     ZGre    G    T        0      0        2 
  23   chr23_1027448     ZHar    G    T        1      2        2 
  23   chr23_1027448   Sample    G    T        0      0        2 
  23   chr23_1057800     AAsi    C    G        1      2        2 
  23   chr23_1057800     AKia    C    G        1      2        2 
  23   chr23_1057800     AOna    C    G        1      2        2 
  23   chr23_1057800     ASom    C    G        1      2        2 
  23   chr23_1057800     HCab    C    G        0      0        2 
  23   chr23_1057800     HPrz    C    G        0      0        2 
  23   chr23_1057800     ZBoe    C    G        0      0        2 
  23   chr23_1057800     ZGre    C    G        0      0        2 
  23   chr23_1057800     ZHar    C    G        0      0        2 
  23   chr23_1057800   Sample    C    G        0      0        2 
  23   chr23_1061436     AAsi    C    A        0      0        2 
  23   chr23_1061436     AKia    C    A        0      0        2 
  23   chr23_1061436     AOna    C    A        0      0        2 
  23   chr23_1061436     ASom    C    A        0      0        2 
  23   chr23_1061436     HCab    C    A        1      2        2 
  23   chr23_1061436     HPrz    C    A        1      2        2 
  23   chr23_1061436     ZBoe    C    A        0      0        2 
  23   chr23_1061436     ZGre    C    A        0      0        2 
  23   chr23_1061436     ZHar    C    A        0      0        2 
  23   chr23_1061436   Sample    C    A        1      2        2 
  23   chr23_1140932     AAsi    C    G        0      0        2 
  23   chr23_1140932     AKia    C    G        0      0        2 
  23   chr23_1140932     AOna    C    G      0.5      1        2 
  23   chr23_1140932     ASom    C    G        0      0        2 
  23   chr23_1140932     HCab    C    G        0      0        2 
  23   chr23_1140932     HPrz    C    G        0      0        2 
  23   chr23_1140932     ZBoe    C    G        0      0        2 
  23   chr23_1140932     ZGre    C    G        0      0        2 
  23   chr23_1140932     ZHar    C    G        0      0        2 
  23   chr23_1140932   Sample    C    G        0      0        2 
  23   chr23_1147939     AAsi    T    G        0      0        2 
  23   chr23_1147939     AKia    T    G        0      0        2 
  23   chr23_1147939     AOna    T    G        0      0        2 
  23   chr23_1147939     ASom    T    G        0      0        2 
  23   chr23_1147939     HCab    T    G        1      2        2 
  23   chr23_1147939     HPrz    T    G        1      2        2 
  23   chr23_1147939     ZBoe    T    G        0      0        2 
  23   chr23_1147939     ZGre    T    G        0      0        2 
  23   chr23_1147939     ZHar    T    G        0      0        2 
  23   chr23_1147939   Sample    T    G        1      2        2 
  23   chr23_1151412     AAsi    A    T        0      0        2 
  23   chr23_1151412     AKia    A    T        0      0        2 
  23   chr23_1151412     AOna    A    T        0      0        2 
  23   chr23_1151412     ASom    A    T        0      0        2 
  23   chr23_1151412     HCab    A    T        1      2        2 
  23   chr23_1151412     HPrz    A    T        1      2        2 
  23   chr23_1151412     ZBoe    A    T        0      0        2 
  23   chr23_1151412     ZGre    A    T        0      0        2 
  23   chr23_1151412     ZHar    A    T        0      0        2 
  23   chr23_1151412   Sample    A    T        1      2        2 
  23   chr23_1155933     AAsi    G    C        0      0        2 
  23   chr23_1155933     AKia    G    C        0      0        2 
  23   chr23_1155933     AOna    G    C        0      0        2 
  23   chr23_1155933     ASom    G    C        0      0        2 
  23   chr23_1155933     HCab    G    C        1      2        2 
  23   chr23_1155933     HPrz    G    C        1      2        2 
  23   chr23_1155933     ZBoe    G    C        0      0        2 
  23   chr23_1155933     ZGre    G    C        0      0        2 
  23   chr23_1155933     ZHar    G    C        0      0        2 
  23   chr23_1155933   Sample    G    C        1      2        2 
  23   chr23_1158620     AAsi    G    T        0      0        2 
  23   chr23_1158620     AKia    G    T        0      0        2 
  23   chr23_1158620     AOna    G    T        0      0        2 
  23   chr23_1158620     ASom    G    T        0      0        2 
  23   chr23_1158620     HCab    G    T        1      2        2 
  23   chr23_1158620     HPrz    G    T        1      2        2 
  23   chr23_1158620     ZBoe    G    T        0      0        2 
  23   chr23_1158620     ZGre    G    T        0      0        2 
  23   chr23_1158620     ZHar    G    T        0      0        2 
  23   chr23_1158620   Sample    G    T        1      2        2 
  23   chr23_1233227     AAsi    A    T        0      0        2 
  23   chr23_1233227     AKia    A    T        0      0        2 
  23   chr23_1233227     AOna    A    T        0      0        2 
  23   chr23_1233227     ASom    A    T        0      0        2 
  23   chr23_1233227     HCab    A    T        1      2        2 
  23   chr23_1233227     HPrz    A    T        1      2        2 
  23   chr23_1233227     ZBoe    A    T        0      0        2 
  23   chr23_1233227     ZGre    A    T        0      0        2 
  23   chr23_1233227     ZHar    A    T        0      0        2 
  23   chr23_1233227   Sample    A    T        1      2        2 
  23   chr23_1255322     AAsi    C    A        1      2        2 
  23   chr23_1255322     AKia    C    A        0      0        2 
  23   chr23_1255322     AOna    C    A        0      0        2 
  23   chr23_1255322     ASom    C    A        1      2        2 
  23   chr23_1255322     HCab    C    A        0      0        2 
  23   chr23_1255322     HPrz    C    A        0      0        2 
  23   chr23_1255322     ZBoe    C    A        0      0        2 
  23   chr23_1255322     ZGre    C    A        0      0        2 
  23   chr23_1255322     ZHar    C    A        0      0        2 
  23   chr23_1255322   Sample    C    A        0      0        2 
  23   chr23_1258001     AAsi    C    A        0      0        2 
  23   chr23_1258001     AKia    C    A        0      0        2 
  23   chr23_1258001     AOna    C    A        0      0        2 
  23   chr23_1258001     ASom    C    A        0      0        2 
  23   chr23_1258001     HCab    C    A        0      0        2 
  23   chr23_1258001     HPrz    C    A        0      0        2 
  23   chr23_1258001     ZBoe    C    A        1      2        2 
  23   chr23_1258001     ZGre    C    A        0      0        2 
  23   chr23_1258001     ZHar    C    A        0      0        2 
  23   chr23_1258001   Sample    C    A        0      0        2 
  23   chr23_1288780     AAsi    C    G        0      0        2 
  23   chr23_1288780     AKia    C    G        0      0        2 
  23   chr23_1288780     AOna    C    G        0      0        2 
  23   chr23_1288780     ASom    C    G        0      0        2 
  23   chr23_1288780     HCab    C    G      0.5      1        2 
  23   chr23_1288780     HPrz    C    G        1      2        2 
  23   chr23_1288780     ZBoe    C    G        0      0        2 
  23   chr23_1288780     ZGre    C    G        0      0        2 
  23   chr23_1288780     ZHar    C    G        0      0        2 
  23   chr23_1288780   Sample    C    G        0      0        2 
  23   chr23_1298885     AAsi    T    A        0      0        2 
  23   chr23_1298885     AKia    T    A        1      2        2 
  23   chr23_1298885     AOna    T    A        1      2        2 
  23   chr23_1298885     ASom    T    A        0      0        2 
  23   chr23_1298885     HCab    T    A        0      0        2 
  23   chr23_1298885     HPrz    T    A        0      0        2 
  23   chr23_1298885     ZBoe    T    A        0      0        2 
  23   chr23_1298885     ZGre    T    A        0      0        2 
  23   chr23_1298885     ZHar    T    A        0      0        2 
  23   chr23_1298885   Sample    T    A        0      0        2 
  23   chr23_1324067     AAsi    G    C        0      0        2 
  23   chr23_1324067     AKia    G    C      0.5      1        2 
  23   chr23_1324067     AOna    G    C        0      0        2 
  23   chr23_1324067     ASom    G    C        0      0        2 
  23   chr23_1324067     HCab    G    C        0      0        2 
  23   chr23_1324067     HPrz    G    C        0      0        2 
  23   chr23_1324067     ZBoe    G    C        0      0        2 
  23   chr23_1324067     ZGre    G    C        0      0        2 
  23   chr23_1324067     ZHar    G    C        0      0        2 
  23   chr23_1324067   Sample    G    C        0      0        2 
  23   chr23_1344892     AAsi    G    C        0      0        2 
  23   chr23_1344892     AKia    G    C      0.5      1        2 
  23   chr23_1344892     AOna    G    C        0      0        2 
  23   chr23_1344892     ASom    G    C        0      0        2 
  23   chr23_1344892     HCab    G    C        0      0        2 
  23   chr23_1344892     HPrz    G    C        0      0        2 
  23   chr23_1344892     ZBoe    G    C        0      0        2 
  23   chr23_1344892     ZGre    G    C        0      0        2 
  23   chr23_1344892     ZHar    G    C        0      0        2 
  23   chr23_1344892   Sample    G    C        0      0        2 
  23   chr23_1364458     AAsi    A    T        0      0        2 
  23   chr23_1364458     AKia    A    T        0      0        2 
  23   chr23_1364458     AOna    A    T        0      0        2 
  23   chr23_1364458     ASom    A    T        0      0        2 
  23   chr23_1364458     HCab    A    T        0      0        2 
  23   chr23_1364458     HPrz    A    T        0      0        2 
  23   chr23_1364458     ZBoe    A    T      0.5      1        2 
  23   chr23_1364458     ZGre    A    T        0      0        2 
  23   chr23_1364458     ZHar    A    T        0      0        2 
  23   chr23_1364458   Sample    A    T        0      0        2 
  23   chr23_1383586     AAsi    G    T        0      0        2 
  23   chr23_1383586     AKia    G    T        0      0        2 
  23   chr23_1383586     AOna    G    T        0      0        2 
  23   chr23_1383586     ASom    G    T        0      0        2 
  23   chr23_1383586     HCab    G    T        1      2        2 
  23   chr23_1383586     HPrz    G    T        1      2        2 
  23   chr23_1383586     ZBoe    G    T        0      0        2 
  23   chr23_1383586     ZGre    G    T        0      0        2 
  23   chr23_1383586     ZHar    G    T        0      0        2 
  23   chr23_1383586   Sample    G    T        1      2        2 
  23   chr23_1387240     AAsi    G    C        0      0        2 
  23   chr23_1387240     AKia    G    C        1      2        2 
  23   chr23_1387240     AOna    G    C        1      2        2 
  23   chr23_1387240     ASom    G    C        0      0        2 
  23   chr23_1387240     HCab    G    C        0      0        2 
  23   chr23_1387240     HPrz    G    C        0      0        2 
  23   chr23_1387240     ZBoe    G    C        0      0        2 
  23   chr23_1387240     ZGre    G    C        0      0        2 
  23   chr23_1387240     ZHar    G    C        0      0        2 
  23   chr23_1387240   Sample    G    C        0      0        2 
  23   chr23_1432892     AAsi    C    G        0      0        2 
  23   chr23_1432892     AKia    C    G        0      0        2 
  23   chr23_1432892     AOna    C    G        0      0        2 
  23   chr23_1432892     ASom    C    G        0      0        2 
  23   chr23_1432892     HCab    C    G        0      0        2 
  23   chr23_1432892     HPrz    C    G        0      0        2 
  23   chr23_1432892     ZBoe    C    G        1      2        2 
  23   chr23_1432892     ZGre    C    G        1      2        2 
  23   chr23_1432892     ZHar    C    G        0      0        2 
  23   chr23_1432892   Sample    C    G        0      0        2 
  23   chr23_1480173     AAsi    T    A        0      0        2 
  23   chr23_1480173     AKia    T    A        0      0        2 
  23   chr23_1480173     AOna    T    A        0      0        2 
  23   chr23_1480173     ASom    T    A        0      0        2 
  23   chr23_1480173     HCab    T    A        1      2        2 
  23   chr23_1480173     HPrz    T    A        1      2        2 
  23   chr23_1480173     ZBoe    T    A        0      0        2 
  23   chr23_1480173     ZGre    T    A        0      0        2 
  23   chr23_1480173     ZHar    T    A        0      0        2 
  23   chr23_1480173   Sample    T    A        1      2        2 
  23   chr23_1521829     AAsi    C    G        0      0        2 
  23   chr23_1521829     AKia    C    G        0      0        2 
  23   chr23_1521829     AOna    C    G        0      0        2 
  23   chr23_1521829     ASom    C    G        0      0        2 
  23   chr23_1521829     HCab    C    G        1      2        2 
  23   chr23_1521829     HPrz    C    G        1      2        2 
  23   chr23_1521829     ZBoe    C    G        0      0        2 
  23   chr23_1521829     ZGre    C    G        0      0        2 
  23   chr23_1521829     ZHar    C    G        0      0        2 
  23   chr23_1521829   Sample    C    G        1      2        2 
  23   chr23_1534872     AAsi    C    G        0      0        2 
  23   chr23_1534872     AKia    C    G        0      0        2 
  23   chr23_1534872     AOna    C    G        0      0        2 
  23   chr23_1534872     ASom    C    G        0      0        2 
  23   chr23_1534872     HCab    C    G        1      2        2 
  23   chr23_1534872     HPrz    C    G        1      2        2 
  23   chr23_1534872     ZBoe    C    G        0      0        2 
  23   chr23_1534872     ZGre    C    G        0      0        2 
  23   chr23_1534872     ZHar    C    G        0      0        2 
  23   chr23_1534872   Sample    C    G        1      2        2 
  23   chr23_1540892     AAsi    A    C        0      0        2 
  23   chr23_1540892     AKia    A    C        0      0        2 
  23   chr23_1540892     AOna    A    C        0      0        2 
  23   chr23_1540892     ASom    A    C        0      0        2 
  23   chr23_1540892     HCab    A    C        0      0        2 
  23   chr23_1540892     HPrz    A    C        0      0        2 
  23   chr23_1540892     ZBoe    A    C        0      0        2 
  23   chr23_1540892     ZGre    A    C        1      2        2 
  23   chr23_1540892     ZHar    A    C        0      0        2 
  23   chr23_1540892   Sample    A    C        0      0        2 
  23   chr23_1587092     AAsi    A    C        0      0        2 
  23   chr23_1587092     AKia    A    C      0.5      1        2 
  23   chr23_1587092     AOna    A    C        0      0        2 
  23   chr23_1587092     ASom    A    C        0      0        2 
  23   chr23_1587092     HCab    A    C        0      0        2 
  23   chr23_1587092     HPrz    A    C        0      0        2 
  23   chr23_1587092     ZBoe    A    C        0      0        2 
  23   chr23_1587092     ZGre    A    C        0      0        2 
  23   chr23_1587092     ZHar    A    C        0      0        2 
  23   chr23_1587092   Sample    A    C        0      0        2 
  23   chr23_1597459     AAsi    C    A        0      0        2 
  23   chr23_1597459     AKia    C    A        0      0        2 
  23   chr23_1597459     AOna    C    A        0      0        2 
  23   chr23_1597459     ASom    C    A        0      0        2 
  23   chr23_1597459     HCab    C    A      0.5      1        2 
  23   chr23_1597459     HPrz    C    A        0      0        2 
  23   chr23_1597459     ZBoe    C    A        0      0        2 
  23   chr23_1597459     ZGre    C    A        0      0        2 
  23   chr23_1597459     ZHar    C    A        0      0        2 
  23   chr23_1597459   Sample    C    A        1      2        2 
  23   chr23_1599326     AAsi    C    G        0      0        2 
  23   chr23_1599326     AKia    C    G        1      2        2 
  23   chr23_1599326     AOna    C    G        1      2        2 
  23   chr23_1599326     ASom    C    G        0      0        2 
  23   chr23_1599326     HCab    C    G        0      0        2 
  23   chr23_1599326     HPrz    C    G        0      0        2 
  23   chr23_1599326     ZBoe    C    G        0      0        2 
  23   chr23_1599326     ZGre    C    G        0      0        2 
  23   chr23_1599326     ZHar    C    G        0      0        2 
  23   chr23_1599326   Sample    C    G        0      0        2 
  23   chr23_1637619     AAsi    T    G        0      0        2 
  23   chr23_1637619     AKia    T    G        0      0        2 
  23   chr23_1637619     AOna    T    G        0      0        2 
  23   chr23_1637619     ASom    T    G        0      0        2 
  23   chr23_1637619     HCab    T    G        0      0        2 
  23   chr23_1637619     HPrz    T    G        0      0        2 
  23   chr23_1637619     ZBoe    T    G      0.5      1        2 
  23   chr23_1637619     ZGre    T    G        0      0        2 
  23   chr23_1637619     ZHar    T    G        0      0        2 
  23   chr23_1637619   Sample    T    G        0      0        2 
  23   chr23_1637640     AAsi    G    C        0      0        2 
  23   chr23_1637640     AKia    G    C        0      0        2 
  23   chr23_1637640     AOna    G    C        0      0        2 
  23   chr23_1637640     ASom    G    C        1      2        2 
  23   chr23_1637640     HCab    G    C        0      0        2 
  23   chr23_1637640     HPrz    G    C        0      0        2 
  23   chr23_1637640     ZBoe    G    C        0      0        2 
  23   chr23_1637640     ZGre    G    C        0      0        2 
  23   chr23_1637640     ZHar    G    C        0      0        2 
  23   chr23_1637640   Sample    G    C        0      0        2 
  23   chr23_1641579     AAsi    G    C        0      0        2 
  23   chr23_1641579     AKia    G    C        0      0        2 
  23   chr23_1641579     AOna    G    C        0      0        2 
  23   chr23_1641579     ASom    G    C        0      0        2 
  23   chr23_1641579     HCab    G    C        1      2        2 
  23   chr23_1641579     HPrz    G    C        1      2        2 
  23   chr23_1641579     ZBoe    G    C        0      0        2 
  23   chr23_1641579     ZGre    G    C        0      0        2 
  23   chr23_1641579     ZHar    G    C        0      0        2 
  23   chr23_1641579   Sample    G    C        1      2        2 
  23   chr23_1651115     AAsi    G    C        1      2        2 
  23   chr23_1651115     AKia    G    C        0      0        2 
  23   chr23_1651115     AOna    G    C        0      0        2 
  23   chr23_1651115     ASom    G    C        0      0        2 
  23   chr23_1651115     HCab    G    C        0      0        2 
  23   chr23_1651115     HPrz    G    C        0      0        2 
  23   chr23_1651115     ZBoe    G    C        0      0        2 
  23   chr23_1651115     ZGre    G    C        0      0        2 
  23   chr23_1651115     ZHar    G    C        0      0        2 
  23   chr23_1651115   Sample    G    C        0      0        2 
  23   chr23_1678846     AAsi    A    C        0      0        2 
  23   chr23_1678846     AKia    A    C        0      0        2 
  23   chr23_1678846     AOna    A    C        0      0        2 
  23   chr23_1678846     ASom    A    C        0      0        2 
  23   chr23_1678846     HCab    A    C        1      2        2 
  23   chr23_1678846     HPrz    A    C        1      2        2 
  23   chr23_1678846     ZBoe    A    C        0      0        2 
  23   chr23_1678846     ZGre    A    C        0      0        2 
  23   chr23_1678846     ZHar    A    C        0      0        2 
  23   chr23_1678846   Sample    A    C        1      2        2 
  23   chr23_1691670     AAsi    G    T        0      0        2 
  23   chr23_1691670     AKia    G    T        0      0        2 
  23   chr23_1691670     AOna    G    T        0      0        2 
  23   chr23_1691670     ASom    G    T        0      0        2 
  23   chr23_1691670     HCab    G    T        1      2        2 
  23   chr23_1691670     HPrz    G    T        1      2        2 
  23   chr23_1691670     ZBoe    G    T        0      0        2 
  23   chr23_1691670     ZGre    G    T        0      0        2 
  23   chr23_1691670     ZHar    G    T        0      0        2 
  23   chr23_1691670   Sample    G    T        1      2        2 
  23   chr23_1694527     AAsi    G    C        0      0        2 
  23   chr23_1694527     AKia    G    C        0      0        2 
  23   chr23_1694527     AOna    G    C        0      0        2 
  23   chr23_1694527     ASom    G    C        0      0        2 
  23   chr23_1694527     HCab    G    C        0      0        2 
  23   chr23_1694527     HPrz    G    C        0      0        2 
  23   chr23_1694527     ZBoe    G    C      0.5      1        2 
  23   chr23_1694527     ZGre    G    C        0      0        2 
  23   chr23_1694527     ZHar    G    C        0      0        2 
  23   chr23_1694527   Sample    G    C        0      0        2 
  23   chr23_1700233     AAsi    T    G        0      0        2 
  23   chr23_1700233     AKia    T    G        0      0        2 
  23   chr23_1700233     AOna    T    G        0      0        2 
  23   chr23_1700233     ASom    T    G        0      0        2 
  23   chr23_1700233     HCab    T    G        0      0        2 
  23   chr23_1700233     HPrz    T    G        0      0        2 
  23   chr23_1700233     ZBoe    T    G      0.5      1        2 
  23   chr23_1700233     ZGre    T    G        0      0        2 
  23   chr23_1700233     ZHar    T    G        0      0        2 
  23   chr23_1700233   Sample    T    G        0      0        2 
  23   chr23_1709898     AAsi    G    T        0      0        2 
  23   chr23_1709898     AKia    G    T        0      0        2 
  23   chr23_1709898     AOna    G    T        0      0        2 
  23   chr23_1709898     ASom    G    T        0      0        2 
  23   chr23_1709898     HCab    G    T        1      2        2 
  23   chr23_1709898     HPrz    G    T        1      2        2 
  23   chr23_1709898     ZBoe    G    T        0      0        2 
  23   chr23_1709898     ZGre    G    T        0      0        2 
  23   chr23_1709898     ZHar    G    T        0      0        2 
  23   chr23_1709898   Sample    G    T        1      2        2 
  23   chr23_1738751     AAsi    T    G        0      0        2 
  23   chr23_1738751     AKia    T    G        0      0        2 
  23   chr23_1738751     AOna    T    G        0      0        2 
  23   chr23_1738751     ASom    T    G        0      0        2 
  23   chr23_1738751     HCab    T    G        1      2        2 
  23   chr23_1738751     HPrz    T    G        1      2        2 
  23   chr23_1738751     ZBoe    T    G        0      0        2 
  23   chr23_1738751     ZGre    T    G        0      0        2 
  23   chr23_1738751     ZHar    T    G        0      0        2 
  23   chr23_1738751   Sample    T    G        1      2        2 
  23   chr23_1738896     AAsi    G    C        0      0        2 
  23   chr23_1738896     AKia    G    C        0      0        2 
  23   chr23_1738896     AOna    G    C        0      0        2 
  23   chr23_1738896     ASom    G    C        0      0        2 
  23   chr23_1738896     HCab    G    C        1      2        2 
  23   chr23_1738896     HPrz    G    C        1      2        2 
  23   chr23_1738896     ZBoe    G    C        0      0        2 
  23   chr23_1738896     ZGre    G    C        0      0        2 
  23   chr23_1738896     ZHar    G    C        0      0        2 
  23   chr23_1738896   Sample    G    C        1      2        2 
  23   chr23_1739354     AAsi    C    G        0      0        2 
  23   chr23_1739354     AKia    C    G        1      2        2 
  23   chr23_1739354     AOna    C    G        1      2        2 
  23   chr23_1739354     ASom    C    G        0      0        2 
  23   chr23_1739354     HCab    C    G        0      0        2 
  23   chr23_1739354     HPrz    C    G        0      0        2 
  23   chr23_1739354     ZBoe    C    G        0      0        2 
  23   chr23_1739354     ZGre    C    G        0      0        2 
  23   chr23_1739354     ZHar    C    G        0      0        2 
  23   chr23_1739354   Sample    C    G        0      0        2 
  23   chr23_1752001     AAsi    T    A        0      0        2 
  23   chr23_1752001     AKia    T    A        0      0        2 
  23   chr23_1752001     AOna    T    A        0      0        2 
  23   chr23_1752001     ASom    T    A        0      0        2 
  23   chr23_1752001     HCab    T    A        0      0        2 
  23   chr23_1752001     HPrz    T    A        0      0        2 
  23   chr23_1752001     ZBoe    T    A      0.5      1        2 
  23   chr23_1752001     ZGre    T    A        0      0        2 
  23   chr23_1752001     ZHar    T    A        0      0        2 
  23   chr23_1752001   Sample    T    A        0      0        2 
  23   chr23_1752094     AAsi    G    T        0      0        2 
  23   chr23_1752094     AKia    G    T        0      0        2 
  23   chr23_1752094     AOna    G    T        0      0        2 
  23   chr23_1752094     ASom    G    T        0      0        2 
  23   chr23_1752094     HCab    G    T        0      0        2 
  23   chr23_1752094     HPrz    G    T        0      0        2 
  23   chr23_1752094     ZBoe    G    T        0      0        2 
  23   chr23_1752094     ZGre    G    T        0      0        2 
  23   chr23_1752094     ZHar    G    T        1      2        2 
  23   chr23_1752094   Sample    G    T        0      0        2 
  23   chr23_1763103     AAsi    G    C        0      0        2 
  23   chr23_1763103     AKia    G    C        0      0        2 
  23   chr23_1763103     AOna    G    C        0      0        2 
  23   chr23_1763103     ASom    G    C        0      0        2 
  23   chr23_1763103     HCab    G    C        1      2        2 
  23   chr23_1763103     HPrz    G    C        1      2        2 
  23   chr23_1763103     ZBoe    G    C        0      0        2 
  23   chr23_1763103     ZGre    G    C        0      0        2 
  23   chr23_1763103     ZHar    G    C        0      0        2 
  23   chr23_1763103   Sample    G    C        1      2        2 
  23   chr23_1763269     AAsi    G    T        0      0        2 
  23   chr23_1763269     AKia    G    T        0      0        2 
  23   chr23_1763269     AOna    G    T        0      0        2 
  23   chr23_1763269     ASom    G    T        0      0        2 
  23   chr23_1763269     HCab    G    T        1      2        2 
  23   chr23_1763269     HPrz    G    T        1      2        2 
  23   chr23_1763269     ZBoe    G    T        0      0        2 
  23   chr23_1763269     ZGre    G    T        0      0        2 
  23   chr23_1763269     ZHar    G    T        0      0        2 
  23   chr23_1763269   Sample    G    T        1      2        2 
  23   chr23_1769500     AAsi    T    G        1      2        2 
  23   chr23_1769500     AKia    T    G        0      0        2 
  23   chr23_1769500     AOna    T    G        0      0        2 
  23   chr23_1769500     ASom    T    G        1      2        2 
  23   chr23_1769500     HCab    T    G        0      0        2 
  23   chr23_1769500     HPrz    T    G        0      0        2 
  23   chr23_1769500     ZBoe    T    G        0      0        2 
  23   chr23_1769500     ZGre    T    G        0      0        2 
  23   chr23_1769500     ZHar    T    G        0      0        2 
  23   chr23_1769500   Sample    T    G        0      0        2 
  23   chr23_1778884     AAsi    G    C        0      0        2 
  23   chr23_1778884     AKia    G    C        0      0        2 
  23   chr23_1778884     AOna    G    C        0      0        2 
  23   chr23_1778884     ASom    G    C        0      0        2 
  23   chr23_1778884     HCab    G    C        1      2        2 
  23   chr23_1778884     HPrz    G    C        1      2        2 
  23   chr23_1778884     ZBoe    G    C        0      0        2 
  23   chr23_1778884     ZGre    G    C        0      0        2 
  23   chr23_1778884     ZHar    G    C        0      0        2 
  23   chr23_1778884   Sample    G    C        1      2        2 
  23   chr23_1792920     AAsi    C    G        0      0        2 
  23   chr23_1792920     AKia    C    G        0      0        2 
  23   chr23_1792920     AOna    C    G        0      0        2 
  23   chr23_1792920     ASom    C    G        0      0        2 
  23   chr23_1792920     HCab    C    G        1      2        2 
  23   chr23_1792920     HPrz    C    G        1      2        2 
  23   chr23_1792920     ZBoe    C    G        0      0        2 
  23   chr23_1792920     ZGre    C    G        0      0        2 
  23   chr23_1792920     ZHar    C    G        0      0        2 
  23   chr23_1792920   Sample    C    G        1      2        2 
  23   chr23_1796938     AAsi    A    C        0      0        2 
  23   chr23_1796938     AKia    A    C        0      0        2 
  23   chr23_1796938     AOna    A    C        0      0        2 
  23   chr23_1796938     ASom    A    C        0      0        2 
  23   chr23_1796938     HCab    A    C        1      2        2 
  23   chr23_1796938     HPrz    A    C        1      2        2 
  23   chr23_1796938     ZBoe    A    C        0      0        2 
  23   chr23_1796938     ZGre    A    C        0      0        2 
  23   chr23_1796938     ZHar    A    C        0      0        2 
  23   chr23_1796938   Sample    A    C        1      2        2 
  23   chr23_1823494     AAsi    T    G        0      0        2 
  23   chr23_1823494     AKia    T    G        0      0        2 
  23   chr23_1823494     AOna    T    G        0      0        2 
  23   chr23_1823494     ASom    T    G        0      0        2 
  23   chr23_1823494     HCab    T    G        0      0        2 
  23   chr23_1823494     HPrz    T    G        0      0        2 
  23   chr23_1823494     ZBoe    T    G        0      0        2 
  23   chr23_1823494     ZGre    T    G      0.5      1        2 
  23   chr23_1823494     ZHar    T    G        0      0        2 
  23   chr23_1823494   Sample    T    G        0      0        2 
  23   chr23_1835812     AAsi    C    A        0      0        2 
  23   chr23_1835812     AKia    C    A        0      0        2 
  23   chr23_1835812     AOna    C    A        0      0        2 
  23   chr23_1835812     ASom    C    A        0      0        2 
  23   chr23_1835812     HCab    C    A        1      2        2 
  23   chr23_1835812     HPrz    C    A        1      2        2 
  23   chr23_1835812     ZBoe    C    A        0      0        2 
  23   chr23_1835812     ZGre    C    A        0      0        2 
  23   chr23_1835812     ZHar    C    A        0      0        2 
  23   chr23_1835812   Sample    C    A        1      2        2 
  23   chr23_1839473     AAsi    G    T        0      0        2 
  23   chr23_1839473     AKia    G    T        0      0        2 
  23   chr23_1839473     AOna    G    T        0      0        2 
  23   chr23_1839473     ASom    G    T        0      0        2 
  23   chr23_1839473     HCab    G    T        1      2        2 
  23   chr23_1839473     HPrz    G    T        1      2        2 
  23   chr23_1839473     ZBoe    G    T        0      0        2 
  23   chr23_1839473     ZGre    G    T        0      0        2 
  23   chr23_1839473     ZHar    G    T        0      0        2 
  23   chr23_1839473   Sample    G    T        1      2        2 
  23   chr23_1840486     AAsi    A    C        1      2        2 
  23   chr23_1840486     AKia    A    C        0      0        2 
  23   chr23_1840486     AOna    A    C        0      0        2 
  23   chr23_1840486     ASom    A    C        1      2        2 
  23   chr23_1840486     HCab    A    C        0      0        2 
  23   chr23_1840486     HPrz    A    C        0      0        2 
  23   chr23_1840486     ZBoe    A    C        0      0        2 
  23   chr23_1840486     ZGre    A    C        0      0        2 
  23   chr23_1840486     ZHar    A    C        0      0        2 
  23   chr23_1840486   Sample    A    C        0      0        2 
  23   chr23_1843121     AAsi    A    T        0      0        2 
  23   chr23_1843121     AKia    A    T        0      0        2 
  23   chr23_1843121     AOna    A    T        0      0        2 
  23   chr23_1843121     ASom    A    T        0      0        2 
  23   chr23_1843121     HCab    A    T        1      2        2 
  23   chr23_1843121     HPrz    A    T        1      2        2 
  23   chr23_1843121     ZBoe    A    T        0      0        2 
  23   chr23_1843121     ZGre    A    T        0      0        2 
  23   chr23_1843121     ZHar    A    T        0      0        2 
  23   chr23_1843121   Sample    A    T        1      2        2 
  23   chr23_1844380     AAsi    T    A        1      2        2 
  23   chr23_1844380     AKia    T    A        0      0        2 
  23   chr23_1844380     AOna    T    A        0      0        2 
  23   chr23_1844380     ASom    T    A        1      2        2 
  23   chr23_1844380     HCab    T    A        0      0        2 
  23   chr23_1844380     HPrz    T    A        0      0        2 
  23   chr23_1844380     ZBoe    T    A        0      0        2 
  23   chr23_1844380     ZGre    T    A        0      0        2 
  23   chr23_1844380     ZHar    T    A        0      0        2 
  23   chr23_1844380   Sample    T    A        0      0        2 
  23   chr23_1862859     AAsi    A    C        1      2        2 
  23   chr23_1862859     AKia    A    C        0      0        2 
  23   chr23_1862859     AOna    A    C        0      0        2 
  23   chr23_1862859     ASom    A    C        1      2        2 
  23   chr23_1862859     HCab    A    C        0      0        2 
  23   chr23_1862859     HPrz    A    C        0      0        2 
  23   chr23_1862859     ZBoe    A    C        0      0        2 
  23   chr23_1862859     ZGre    A    C        0      0        2 
  23   chr23_1862859     ZHar    A    C        0      0        2 
  23   chr23_1862859   Sample    A    C        0      0        2 
  23   chr23_1867374     AAsi    C    A        0      0        2 
  23   chr23_1867374     AKia    C    A        0      0        2 
  23   chr23_1867374     AOna    C    A        0      0        2 
  23   chr23_1867374     ASom    C    A        0      0        2 
  23   chr23_1867374     HCab    C    A        1      2        2 
  23   chr23_1867374     HPrz    C    A        1      2        2 
  23   chr23_1867374     ZBoe    C    A        0      0        2 
  23   chr23_1867374     ZGre    C    A        0      0        2 
  23   chr23_1867374     ZHar    C    A        0      0        2 
  23   chr23_1867374   Sample    C    A        1      2        2 
  23   chr23_1868593     AAsi    G    C        0      0        2 
  23   chr23_1868593     AKia    G    C        0      0        2 
  23   chr23_1868593     AOna    G    C        0      0        2 
  23   chr23_1868593     ASom    G    C        0      0        2 
  23   chr23_1868593     HCab    G    C        1      2        2 
  23   chr23_1868593     HPrz    G    C        1      2        2 
  23   chr23_1868593     ZBoe    G    C        0      0        2 
  23   chr23_1868593     ZGre    G    C        0      0        2 
  23   chr23_1868593     ZHar    G    C        0      0        2 
  23   chr23_1868593   Sample    G    C        1      2        2 
  23   chr23_1871068     AAsi    C    A        0      0        2 
  23   chr23_1871068     AKia    C    A        0      0        2 
  23   chr23_1871068     AOna    C    A        0      0        2 
  23   chr23_1871068     ASom    C    A        0      0        2 
  23   chr23_1871068     HCab    C    A        0      0        2 
  23   chr23_1871068     HPrz    C    A        0      0        2 
  23   chr23_1871068     ZBoe    C    A        0      0        2 
  23   chr23_1871068     ZGre    C    A        0      0        2 
  23   chr23_1871068     ZHar    C    A        1      2        2 
  23   chr23_1871068   Sample    C    A        0      0        2 
  23   chr23_1977869     AAsi    G    T        0      0        2 
  23   chr23_1977869     AKia    G    T        1      2        2 
  23   chr23_1977869     AOna    G    T        1      2        2 
  23   chr23_1977869     ASom    G    T        0      0        2 
  23   chr23_1977869     HCab    G    T        0      0        2 
  23   chr23_1977869     HPrz    G    T        0      0        2 
  23   chr23_1977869     ZBoe    G    T        0      0        2 
  23   chr23_1977869     ZGre    G    T        0      0        2 
  23   chr23_1977869     ZHar    G    T        0      0        2 
  23   chr23_1977869   Sample    G    T        0      0        2 
  23   chr23_1987614     AAsi    A    C        0      0        2 
  23   chr23_1987614     AKia    A    C        0      0        2 
  23   chr23_1987614     AOna    A    C      0.5      1        2 
  23   chr23_1987614     ASom    A    C        0      0        2 
  23   chr23_1987614     HCab    A    C        0      0        2 
  23   chr23_1987614     HPrz    A    C        0      0        2 
  23   chr23_1987614     ZBoe    A    C        1      2        2 
  23   chr23_1987614     ZGre    A    C        1      2        2 
  23   chr23_1987614     ZHar    A    C        1      2        2 
  23   chr23_1987614   Sample    A    C        0      0        2 
  23   chr23_1988974     AAsi    C    A        0      0        2 
  23   chr23_1988974     AKia    C    A        0      0        2 
  23   chr23_1988974     AOna    C    A        0      0        2 
  23   chr23_1988974     ASom    C    A        0      0        2 
  23   chr23_1988974     HCab    C    A        1      2        2 
  23   chr23_1988974     HPrz    C    A        1      2        2 
  23   chr23_1988974     ZBoe    C    A        0      0        2 
  23   chr23_1988974     ZGre    C    A        0      0        2 
  23   chr23_1988974     ZHar    C    A        0      0        2 
  23   chr23_1988974   Sample    C    A        1      2        2 
  23   chr23_2051050     AAsi    C    G        0      0        2 
  23   chr23_2051050     AKia    C    G        1      2        2 
  23   chr23_2051050     AOna    C    G        0      0        2 
  23   chr23_2051050     ASom    C    G        0      0        2 
  23   chr23_2051050     HCab    C    G        1      2        2 
  23   chr23_2051050     HPrz    C    G        1      2        2 
  23   chr23_2051050     ZBoe    C    G        0      0        2 
  23   chr23_2051050     ZGre    C    G        0      0        2 
  23   chr23_2051050     ZHar    C    G        0      0        2 
  23   chr23_2051050   Sample    C    G        1      2        2 
  23   chr23_2051377     AAsi    G    C        0      0        2 
  23   chr23_2051377     AKia    G    C        0      0        2 
  23   chr23_2051377     AOna    G    C        0      0        2 
  23   chr23_2051377     ASom    G    C      0.5      1        2 
  23   chr23_2051377     HCab    G    C        0      0        2 
  23   chr23_2051377     HPrz    G    C        0      0        2 
  23   chr23_2051377     ZBoe    G    C        0      0        2 
  23   chr23_2051377     ZGre    G    C        0      0        2 
  23   chr23_2051377     ZHar    G    C        0      0        2 
  23   chr23_2051377   Sample    G    C        0      0        2 
  23   chr23_2070304     AAsi    G    T        0      0        2 
  23   chr23_2070304     AKia    G    T        0      0        2 
  23   chr23_2070304     AOna    G    T        0      0        2 
  23   chr23_2070304     ASom    G    T        0      0        2 
  23   chr23_2070304     HCab    G    T      0.5      1        2 
  23   chr23_2070304     HPrz    G    T      0.5      1        2 
  23   chr23_2070304     ZBoe    G    T        0      0        2 
  23   chr23_2070304     ZGre    G    T        0      0        2 
  23   chr23_2070304     ZHar    G    T        0      0        2 
  23   chr23_2070304   Sample    G    T        0      0        2 
  23   chr23_2077079     AAsi    T    G        0      0        2 
  23   chr23_2077079     AKia    T    G      0.5      1        2 
  23   chr23_2077079     AOna    T    G        0      0        2 
  23   chr23_2077079     ASom    T    G        0      0        2 
  23   chr23_2077079     HCab    T    G        0      0        2 
  23   chr23_2077079     HPrz    T    G        0      0        2 
  23   chr23_2077079     ZBoe    T    G        0      0        2 
  23   chr23_2077079     ZGre    T    G        0      0        2 
  23   chr23_2077079     ZHar    T    G        0      0        2 
  23   chr23_2077079   Sample    T    G        0      0        2 
  23   chr23_2079847     AAsi    C    G        0      0        2 
  23   chr23_2079847     AKia    C    G        0      0        2 
  23   chr23_2079847     AOna    C    G        0      0        2 
  23   chr23_2079847     ASom    C    G        0      0        2 
  23   chr23_2079847     HCab    C    G        0      0        2 
  23   chr23_2079847     HPrz    C    G        0      0        2 
  23   chr23_2079847     ZBoe    C    G        0      0        2 
  23   chr23_2079847     ZGre    C    G        0      0        2 
  23   chr23_2079847     ZHar    C    G        1      2        2 
  23   chr23_2079847   Sample    C    G        0      0        2 
  23   chr23_2081445     AAsi    A    C        0      0        2 
  23   chr23_2081445     AKia    A    C        0      0        2 
  23   chr23_2081445     AOna    A    C        0      0        2 
  23   chr23_2081445     ASom    A    C        1      2        2 
  23   chr23_2081445     HCab    A    C        0      0        2 
  23   chr23_2081445     HPrz    A    C        0      0        2 
  23   chr23_2081445     ZBoe    A    C        0      0        2 
  23   chr23_2081445     ZGre    A    C        0      0        2 
  23   chr23_2081445     ZHar    A    C        0      0        2 
  23   chr23_2081445   Sample    A    C        0      0        2 
  23   chr23_2117804     AAsi    G    C        0      0        2 
  23   chr23_2117804     AKia    G    C        0      0        2 
  23   chr23_2117804     AOna    G    C        0      0        2 
  23   chr23_2117804     ASom    G    C        0      0        2 
  23   chr23_2117804     HCab    G    C        0      0        2 
  23   chr23_2117804     HPrz    G    C        0      0        2 
  23   chr23_2117804     ZBoe    G    C        0      0        2 
  23   chr23_2117804     ZGre    G    C        1      2        2 
  23   chr23_2117804     ZHar    G    C        0      0        2 
  23   chr23_2117804   Sample    G    C        0      0        2 
  23   chr23_2132866     AAsi    G    C        0      0        2 
  23   chr23_2132866     AKia    G    C        0      0        2 
  23   chr23_2132866     AOna    G    C        0      0        2 
  23   chr23_2132866     ASom    G    C        0      0        2 
  23   chr23_2132866     HCab    G    C        0      0        2 
  23   chr23_2132866     HPrz    G    C        0      0        2 
  23   chr23_2132866     ZBoe    G    C        1      2        2 
  23   chr23_2132866     ZGre    G    C        0      0        2 
  23   chr23_2132866     ZHar    G    C        0      0        2 
  23   chr23_2132866   Sample    G    C        0      0        2 
  23   chr23_2148927     AAsi    T    A      0.5      1        2 
  23   chr23_2148927     AKia    T    A        0      0        2 
  23   chr23_2148927     AOna    T    A        0      0        2 
  23   chr23_2148927     ASom    T    A        0      0        2 
  23   chr23_2148927     HCab    T    A        0      0        2 
  23   chr23_2148927     HPrz    T    A        0      0        2 
  23   chr23_2148927     ZBoe    T    A        0      0        2 
  23   chr23_2148927     ZGre    T    A        0      0        2 
  23   chr23_2148927     ZHar    T    A        0      0        2 
  23   chr23_2148927   Sample    T    A        0      0        2 
  23   chr23_2164996     AAsi    G    C        0      0        2 
  23   chr23_2164996     AKia    G    C        0      0        2 
  23   chr23_2164996     AOna    G    C        0      0        2 
  23   chr23_2164996     ASom    G    C        0      0        2 
  23   chr23_2164996     HCab    G    C        0      0        2 
  23   chr23_2164996     HPrz    G    C        0      0        2 
  23   chr23_2164996     ZBoe    G    C        0      0        2 
  23   chr23_2164996     ZGre    G    C        0      0        2 
  23   chr23_2164996     ZHar    G    C        1      2        2 
  23   chr23_2164996   Sample    G    C        0      0        2 
  23   chr23_2191664     AAsi    A    T        0      0        2 
  23   chr23_2191664     AKia    A    T        0      0        2 
  23   chr23_2191664     AOna    A    T        0      0        2 
  23   chr23_2191664     ASom    A    T        0      0        2 
  23   chr23_2191664     HCab    A    T        1      2        2 
  23   chr23_2191664     HPrz    A    T        1      2        2 
  23   chr23_2191664     ZBoe    A    T        0      0        2 
  23   chr23_2191664     ZGre    A    T        0      0        2 
  23   chr23_2191664     ZHar    A    T        0      0        2 
  23   chr23_2191664   Sample    A    T        1      2        2 
  23   chr23_2212919     AAsi    G    T        0      0        2 
  23   chr23_2212919     AKia    G    T        0      0        2 
  23   chr23_2212919     AOna    G    T        0      0        2 
  23   chr23_2212919     ASom    G    T        0      0        2 
  23   chr23_2212919     HCab    G    T        1      2        2 
  23   chr23_2212919     HPrz    G    T        1      2        2 
  23   chr23_2212919     ZBoe    G    T        0      0        2 
  23   chr23_2212919     ZGre    G    T        0      0        2 
  23   chr23_2212919     ZHar    G    T        0      0        2 
  23   chr23_2212919   Sample    G    T        1      2        2 
  23   chr23_2258982     AAsi    C    G        0      0        2 
  23   chr23_2258982     AKia    C    G        0      0        2 
  23   chr23_2258982     AOna    C    G        0      0        2 
  23   chr23_2258982     ASom    C    G        0      0        2 
  23   chr23_2258982     HCab    C    G        1      2        2 
  23   chr23_2258982     HPrz    C    G        1      2        2 
  23   chr23_2258982     ZBoe    C    G        0      0        2 
  23   chr23_2258982     ZGre    C    G        0      0        2 
  23   chr23_2258982     ZHar    C    G        0      0        2 
  23   chr23_2258982   Sample    C    G        1      2        2 
  23   chr23_2271617     AAsi    G    C        0      0        2 
  23   chr23_2271617     AKia    G    C        0      0        2 
  23   chr23_2271617     AOna    G    C        0      0        2 
  23   chr23_2271617     ASom    G    C      0.5      1        2 
  23   chr23_2271617     HCab    G    C        0      0        2 
  23   chr23_2271617     HPrz    G    C        0      0        2 
  23   chr23_2271617     ZBoe    G    C        0      0        2 
  23   chr23_2271617     ZGre    G    C        0      0        2 
  23   chr23_2271617     ZHar    G    C        0      0        2 
  23   chr23_2271617   Sample    G    C        0      0        2 
  23   chr23_2280056     AAsi    G    C        0      0        2 
  23   chr23_2280056     AKia    G    C        0      0        2 
  23   chr23_2280056     AOna    G    C        0      0        2 
  23   chr23_2280056     ASom    G    C        0      0        2 
  23   chr23_2280056     HCab    G    C        0      0        2 
  23   chr23_2280056     HPrz    G    C        0      0        2 
  23   chr23_2280056     ZBoe    G    C        1      2        2 
  23   chr23_2280056     ZGre    G    C        0      0        2 
  23   chr23_2280056     ZHar    G    C        0      0        2 
  23   chr23_2280056   Sample    G    C        0      0        2 
  23   chr23_2280300     AAsi    C    G        0      0        2 
  23   chr23_2280300     AKia    C    G        0      0        2 
  23   chr23_2280300     AOna    C    G        0      0        2 
  23   chr23_2280300     ASom    C    G        0      0        2 
  23   chr23_2280300     HCab    C    G        0      0        2 
  23   chr23_2280300     HPrz    C    G        0      0        2 
  23   chr23_2280300     ZBoe    C    G        0      0        2 
  23   chr23_2280300     ZGre    C    G        0      0        2 
  23   chr23_2280300     ZHar    C    G      0.5      1        2 
  23   chr23_2280300   Sample    C    G        0      0        2 
  23   chr23_2297881     AAsi    A    C        0      0        2 
  23   chr23_2297881     AKia    A    C        0      0        2 
  23   chr23_2297881     AOna    A    C        0      0        2 
  23   chr23_2297881     ASom    A    C        0      0        2 
  23   chr23_2297881     HCab    A    C        0      0        2 
  23   chr23_2297881     HPrz    A    C        0      0        2 
  23   chr23_2297881     ZBoe    A    C        0      0        2 
  23   chr23_2297881     ZGre    A    C        1      2        2 
  23   chr23_2297881     ZHar    A    C        0      0        2 
  23   chr23_2297881   Sample    A    C        0      0        2 
  23   chr23_2331906     AAsi    T    G        0      0        2 
  23   chr23_2331906     AKia    T    G      0.5      1        2 
  23   chr23_2331906     AOna    T    G        0      0        2 
  23   chr23_2331906     ASom    T    G        0      0        2 
  23   chr23_2331906     HCab    T    G        0      0        2 
  23   chr23_2331906     HPrz    T    G        0      0        2 
  23   chr23_2331906     ZBoe    T    G        0      0        2 
  23   chr23_2331906     ZGre    T    G        0      0        2 
  23   chr23_2331906     ZHar    T    G        0      0        2 
  23   chr23_2331906   Sample    T    G        0      0        2 
  23   chr23_2334228     AAsi    G    C        0      0        2 
  23   chr23_2334228     AKia    G    C        0      0        2 
  23   chr23_2334228     AOna    G    C        0      0        2 
  23   chr23_2334228     ASom    G    C        0      0        2 
  23   chr23_2334228     HCab    G    C      0.5      1        2 
  23   chr23_2334228     HPrz    G    C        0      0        2 
  23   chr23_2334228     ZBoe    G    C        0      0        2 
  23   chr23_2334228     ZGre    G    C        0      0        2 
  23   chr23_2334228     ZHar    G    C        0      0        2 
  23   chr23_2334228   Sample    G    C        1      2        2 
  23   chr23_2338562     AAsi    C    A        0      0        2 
  23   chr23_2338562     AKia    C    A        1      2        2 
  23   chr23_2338562     AOna    C    A        0      0        2 
  23   chr23_2338562     ASom    C    A        0      0        2 
  23   chr23_2338562     HCab    C    A        0      0        2 
  23   chr23_2338562     HPrz    C    A        0      0        2 
  23   chr23_2338562     ZBoe    C    A        0      0        2 
  23   chr23_2338562     ZGre    C    A        0      0        2 
  23   chr23_2338562     ZHar    C    A        0      0        2 
  23   chr23_2338562   Sample    C    A        0      0        2 
  23   chr23_2385916     AAsi    C    G        0      0        2 
  23   chr23_2385916     AKia    C    G        0      0        2 
  23   chr23_2385916     AOna    C    G        0      0        2 
  23   chr23_2385916     ASom    C    G        0      0        2 
  23   chr23_2385916     HCab    C    G        1      2        2 
  23   chr23_2385916     HPrz    C    G        1      2        2 
  23   chr23_2385916     ZBoe    C    G        0      0        2 
  23   chr23_2385916     ZGre    C    G        0      0        2 
  23   chr23_2385916     ZHar    C    G        0      0        2 
  23   chr23_2385916   Sample    C    G        1      2        2 
  23   chr23_2390653     AAsi    T    G        0      0        2 
  23   chr23_2390653     AKia    T    G        1      2        2 
  23   chr23_2390653     AOna    T    G        0      0        2 
  23   chr23_2390653     ASom    T    G        0      0        2 
  23   chr23_2390653     HCab    T    G        0      0        2 
  23   chr23_2390653     HPrz    T    G        0      0        2 
  23   chr23_2390653     ZBoe    T    G        0      0        2 
  23   chr23_2390653     ZGre    T    G        0      0        2 
  23   chr23_2390653     ZHar    T    G        0      0        2 
  23   chr23_2390653   Sample    T    G        0      0        2 
  23   chr23_2445524     AAsi    T    A        0      0        2 
  23   chr23_2445524     AKia    T    A        1      2        2 
  23   chr23_2445524     AOna    T    A        1      2        2 
  23   chr23_2445524     ASom    T    A        0      0        2 
  23   chr23_2445524     HCab    T    A        0      0        2 
  23   chr23_2445524     HPrz    T    A        0      0        2 
  23   chr23_2445524     ZBoe    T    A        0      0        2 
  23   chr23_2445524     ZGre    T    A        0      0        2 
  23   chr23_2445524     ZHar    T    A        0      0        2 
  23   chr23_2445524   Sample    T    A        0      0        2 
  23   chr23_2456839     AAsi    A    C      0.5      1        2 
  23   chr23_2456839     AKia    A    C        0      0        2 
  23   chr23_2456839     AOna    A    C        0      0        2 
  23   chr23_2456839     ASom    A    C        0      0        2 
  23   chr23_2456839     HCab    A    C        0      0        2 
  23   chr23_2456839     HPrz    A    C        0      0        2 
  23   chr23_2456839     ZBoe    A    C        0      0        2 
  23   chr23_2456839     ZGre    A    C        0      0        2 
  23   chr23_2456839     ZHar    A    C        0      0        2 
  23   chr23_2456839   Sample    A    C        0      0        2 
  23   chr23_2460313     AAsi    G    C        0      0        2 
  23   chr23_2460313     AKia    G    C        0      0        2 
  23   chr23_2460313     AOna    G    C        0      0        2 
  23   chr23_2460313     ASom    G    C        0      0        2 
  23   chr23_2460313     HCab    G    C        0      0        2 
  23   chr23_2460313     HPrz    G    C        0      0        2 
  23   chr23_2460313     ZBoe    G    C        1      2        2 
  23   chr23_2460313     ZGre    G    C        0      0        2 
  23   chr23_2460313     ZHar    G    C        0      0        2 
  23   chr23_2460313   Sample    G    C        0      0        2 
  23   chr23_2464417     AAsi    T    A        0      0        2 
  23   chr23_2464417     AKia    T    A        0      0        2 
  23   chr23_2464417     AOna    T    A        0      0        2 
  23   chr23_2464417     ASom    T    A        0      0        2 
  23   chr23_2464417     HCab    T    A        1      2        2 
  23   chr23_2464417     HPrz    T    A        1      2        2 
  23   chr23_2464417     ZBoe    T    A        0      0        2 
  23   chr23_2464417     ZGre    T    A        0      0        2 
  23   chr23_2464417     ZHar    T    A        0      0        2 
  23   chr23_2464417   Sample    T    A        1      2        2 
  23   chr23_2465833     AAsi    A    C        0      0        2 
  23   chr23_2465833     AKia    A    C      0.5      1        2 
  23   chr23_2465833     AOna    A    C        0      0        2 
  23   chr23_2465833     ASom    A    C        0      0        2 
  23   chr23_2465833     HCab    A    C        0      0        2 
  23   chr23_2465833     HPrz    A    C        0      0        2 
  23   chr23_2465833     ZBoe    A    C        0      0        2 
  23   chr23_2465833     ZGre    A    C        0      0        2 
  23   chr23_2465833     ZHar    A    C        0      0        2 
  23   chr23_2465833   Sample    A    C        0      0        2 
  23   chr23_2473813     AAsi    C    A        0      0        2 
  23   chr23_2473813     AKia    C    A        0      0        2 
  23   chr23_2473813     AOna    C    A        0      0        2 
  23   chr23_2473813     ASom    C    A        0      0        2 
  23   chr23_2473813     HCab    C    A        0      0        2 
  23   chr23_2473813     HPrz    C    A        0      0        2 
  23   chr23_2473813     ZBoe    C    A        1      2        2 
  23   chr23_2473813     ZGre    C    A        0      0        2 
  23   chr23_2473813     ZHar    C    A        0      0        2 
  23   chr23_2473813   Sample    C    A        0      0        2 
  23   chr23_2474026     AAsi    A    T        0      0        2 
  23   chr23_2474026     AKia    A    T        0      0        2 
  23   chr23_2474026     AOna    A    T        0      0        2 
  23   chr23_2474026     ASom    A    T        0      0        2 
  23   chr23_2474026     HCab    A    T        0      0        2 
  23   chr23_2474026     HPrz    A    T        0      0        2 
  23   chr23_2474026     ZBoe    A    T        1      2        2 
  23   chr23_2474026     ZGre    A    T        0      0        2 
  23   chr23_2474026     ZHar    A    T        0      0        2 
  23   chr23_2474026   Sample    A    T        0      0        2 
  23   chr23_2505413     AAsi    C    A        0      0        2 
  23   chr23_2505413     AKia    C    A        0      0        2 
  23   chr23_2505413     AOna    C    A        0      0        2 
  23   chr23_2505413     ASom    C    A        0      0        2 
  23   chr23_2505413     HCab    C    A        0      0        2 
  23   chr23_2505413     HPrz    C    A        0      0        2 
  23   chr23_2505413     ZBoe    C    A        1      2        2 
  23   chr23_2505413     ZGre    C    A        0      0        2 
  23   chr23_2505413     ZHar    C    A        0      0        2 
  23   chr23_2505413   Sample    C    A        0      0        2 
  23   chr23_2529973     AAsi    G    C        1      2        2 
  23   chr23_2529973     AKia    G    C        0      0        2 
  23   chr23_2529973     AOna    G    C        0      0        2 
  23   chr23_2529973     ASom    G    C        1      2        2 
  23   chr23_2529973     HCab    G    C        0      0        2 
  23   chr23_2529973     HPrz    G    C        0      0        2 
  23   chr23_2529973     ZBoe    G    C        0      0        2 
  23   chr23_2529973     ZGre    G    C        0      0        2 
  23   chr23_2529973     ZHar    G    C        0      0        2 
  23   chr23_2529973   Sample    G    C        0      0        2 
  23   chr23_2535756     AAsi    C    G      0.5      1        2 
  23   chr23_2535756     AKia    C    G        0      0        2 
  23   chr23_2535756     AOna    C    G        0      0        2 
  23   chr23_2535756     ASom    C    G        0      0        2 
  23   chr23_2535756     HCab    C    G        0      0        2 
  23   chr23_2535756     HPrz    C    G        0      0        2 
  23   chr23_2535756     ZBoe    C    G        0      0        2 
  23   chr23_2535756     ZGre    C    G        0      0        2 
  23   chr23_2535756     ZHar    C    G        0      0        2 
  23   chr23_2535756   Sample    C    G        0      0        2 
  23   chr23_2544412     AAsi    T    G        0      0        2 
  23   chr23_2544412     AKia    T    G        0      0        2 
  23   chr23_2544412     AOna    T    G        0      0        2 
  23   chr23_2544412     ASom    T    G        0      0        2 
  23   chr23_2544412     HCab    T    G        1      2        2 
  23   chr23_2544412     HPrz    T    G        1      2        2 
  23   chr23_2544412     ZBoe    T    G        0      0        2 
  23   chr23_2544412     ZGre    T    G        0      0        2 
  23   chr23_2544412     ZHar    T    G        0      0        2 
  23   chr23_2544412   Sample    T    G        1      2        2 
  23   chr23_2561157     AAsi    T    A        0      0        2 
  23   chr23_2561157     AKia    T    A        0      0        2 
  23   chr23_2561157     AOna    T    A        0      0        2 
  23   chr23_2561157     ASom    T    A        0      0        2 
  23   chr23_2561157     HCab    T    A        0      0        2 
  23   chr23_2561157     HPrz    T    A        0      0        2 
  23   chr23_2561157     ZBoe    T    A        0      0        2 
  23   chr23_2561157     ZGre    T    A        0      0        2 
  23   chr23_2561157     ZHar    T    A        1      2        2 
  23   chr23_2561157   Sample    T    A        0      0        2 
  23   chr23_2565962     AAsi    G    T        0      0        2 
  23   chr23_2565962     AKia    G    T        0      0        2 
  23   chr23_2565962     AOna    G    T        1      2        2 
  23   chr23_2565962     ASom    G    T        0      0        2 
  23   chr23_2565962     HCab    G    T        0      0        2 
  23   chr23_2565962     HPrz    G    T        0      0        2 
  23   chr23_2565962     ZBoe    G    T        0      0        2 
  23   chr23_2565962     ZGre    G    T        0      0        2 
  23   chr23_2565962     ZHar    G    T        0      0        2 
  23   chr23_2565962   Sample    G    T        0      0        2 
  23   chr23_2570418     AAsi    A    C        0      0        2 
  23   chr23_2570418     AKia    A    C        0      0        2 
  23   chr23_2570418     AOna    A    C        0      0        2 
  23   chr23_2570418     ASom    A    C        0      0        2 
  23   chr23_2570418     HCab    A    C        1      2        2 
  23   chr23_2570418     HPrz    A    C        1      2        2 
  23   chr23_2570418     ZBoe    A    C        0      0        2 
  23   chr23_2570418     ZGre    A    C        0      0        2 
  23   chr23_2570418     ZHar    A    C        0      0        2 
  23   chr23_2570418   Sample    A    C        1      2        2 
  23   chr23_2582331     AAsi    A    C        0      0        2 
  23   chr23_2582331     AKia    A    C        0      0        2 
  23   chr23_2582331     AOna    A    C        0      0        2 
  23   chr23_2582331     ASom    A    C        0      0        2 
  23   chr23_2582331     HCab    A    C        0      0        2 
  23   chr23_2582331     HPrz    A    C        0      0        2 
  23   chr23_2582331     ZBoe    A    C        0      0        2 
  23   chr23_2582331     ZGre    A    C        0      0        2 
  23   chr23_2582331     ZHar    A    C        1      2        2 
  23   chr23_2582331   Sample    A    C        0      0        2 
  23   chr23_2601777     AAsi    T    A        0      0        2 
  23   chr23_2601777     AKia    T    A        0      0        2 
  23   chr23_2601777     AOna    T    A        0      0        2 
  23   chr23_2601777     ASom    T    A      0.5      1        2 
  23   chr23_2601777     HCab    T    A        0      0        2 
  23   chr23_2601777     HPrz    T    A        0      0        2 
  23   chr23_2601777     ZBoe    T    A        0      0        2 
  23   chr23_2601777     ZGre    T    A        0      0        2 
  23   chr23_2601777     ZHar    T    A        0      0        2 
  23   chr23_2601777   Sample    T    A        0      0        2 
  23   chr23_2612243     AAsi    C    A        0      0        2 
  23   chr23_2612243     AKia    C    A        0      0        2 
  23   chr23_2612243     AOna    C    A        0      0        2 
  23   chr23_2612243     ASom    C    A        1      2        2 
  23   chr23_2612243     HCab    C    A        0      0        2 
  23   chr23_2612243     HPrz    C    A        0      0        2 
  23   chr23_2612243     ZBoe    C    A        0      0        2 
  23   chr23_2612243     ZGre    C    A        0      0        2 
  23   chr23_2612243     ZHar    C    A        0      0        2 
  23   chr23_2612243   Sample    C    A        0      0        2 
  23   chr23_2620022     AAsi    C    A        0      0        2 
  23   chr23_2620022     AKia    C    A        0      0        2 
  23   chr23_2620022     AOna    C    A        0      0        2 
  23   chr23_2620022     ASom    C    A        0      0        2 
  23   chr23_2620022     HCab    C    A        1      2        2 
  23   chr23_2620022     HPrz    C    A        1      2        2 
  23   chr23_2620022     ZBoe    C    A        0      0        2 
  23   chr23_2620022     ZGre    C    A        0      0        2 
  23   chr23_2620022     ZHar    C    A        0      0        2 
  23   chr23_2620022   Sample    C    A        1      2        2 
  23   chr23_2628903     AAsi    G    T        0      0        2 
  23   chr23_2628903     AKia    G    T        0      0        2 
  23   chr23_2628903     AOna    G    T        0      0        2 
  23   chr23_2628903     ASom    G    T        0      0        2 
  23   chr23_2628903     HCab    G    T        0      0        2 
  23   chr23_2628903     HPrz    G    T        0      0        2 
  23   chr23_2628903     ZBoe    G    T        0      0        2 
  23   chr23_2628903     ZGre    G    T      0.5      1        2 
  23   chr23_2628903     ZHar    G    T        0      0        2 
  23   chr23_2628903   Sample    G    T        0      0        2 
  23   chr23_2631522     AAsi    G    C        0      0        2 
  23   chr23_2631522     AKia    G    C        0      0        2 
  23   chr23_2631522     AOna    G    C        0      0        2 
  23   chr23_2631522     ASom    G    C        0      0        2 
  23   chr23_2631522     HCab    G    C        1      2        2 
  23   chr23_2631522     HPrz    G    C      0.5      1        2 
  23   chr23_2631522     ZBoe    G    C        0      0        2 
  23   chr23_2631522     ZGre    G    C        0      0        2 
  23   chr23_2631522     ZHar    G    C        0      0        2 
  23   chr23_2631522   Sample    G    C        1      2        2 
  23   chr23_2654388     AAsi    A    C        0      0        2 
  23   chr23_2654388     AKia    A    C        0      0        2 
  23   chr23_2654388     AOna    A    C        0      0        2 
  23   chr23_2654388     ASom    A    C        0      0        2 
  23   chr23_2654388     HCab    A    C        0      0        2 
  23   chr23_2654388     HPrz    A    C        0      0        2 
  23   chr23_2654388     ZBoe    A    C        0      0        2 
  23   chr23_2654388     ZGre    A    C        0      0        2 
  23   chr23_2654388     ZHar    A    C        1      2        2 
  23   chr23_2654388   Sample    A    C        0      0        2 
  23   chr23_2672143     AAsi    T    G        1      2        2 
  23   chr23_2672143     AKia    T    G        0      0        2 
  23   chr23_2672143     AOna    T    G        0      0        2 
  23   chr23_2672143     ASom    T    G        1      2        2 
  23   chr23_2672143     HCab    T    G        0      0        2 
  23   chr23_2672143     HPrz    T    G        0      0        2 
  23   chr23_2672143     ZBoe    T    G        0      0        2 
  23   chr23_2672143     ZGre    T    G        0      0        2 
  23   chr23_2672143     ZHar    T    G        0      0        2 
  23   chr23_2672143   Sample    T    G        0      0        2 
  23   chr23_2679061     AAsi    A    T        0      0        2 
  23   chr23_2679061     AKia    A    T        0      0        2 
  23   chr23_2679061     AOna    A    T        0      0        2 
  23   chr23_2679061     ASom    A    T        0      0        2 
  23   chr23_2679061     HCab    A    T        1      2        2 
  23   chr23_2679061     HPrz    A    T        1      2        2 
  23   chr23_2679061     ZBoe    A    T        0      0        2 
  23   chr23_2679061     ZGre    A    T        0      0        2 
  23   chr23_2679061     ZHar    A    T        0      0        2 
  23   chr23_2679061   Sample    A    T        1      2        2 
  23   chr23_2680459     AAsi    C    G        0      0        2 
  23   chr23_2680459     AKia    C    G        1      2        2 
  23   chr23_2680459     AOna    C    G        0      0        2 
  23   chr23_2680459     ASom    C    G        0      0        2 
  23   chr23_2680459     HCab    C    G        0      0        2 
  23   chr23_2680459     HPrz    C    G        0      0        2 
  23   chr23_2680459     ZBoe    C    G        0      0        2 
  23   chr23_2680459     ZGre    C    G        0      0        2 
  23   chr23_2680459     ZHar    C    G        0      0        2 
  23   chr23_2680459   Sample    C    G        0      0        2 
  23   chr23_2683279     AAsi    G    T        0      0        2 
  23   chr23_2683279     AKia    G    T        0      0        2 
  23   chr23_2683279     AOna    G    T        0      0        2 
  23   chr23_2683279     ASom    G    T        0      0        2 
  23   chr23_2683279     HCab    G    T        0      0        2 
  23   chr23_2683279     HPrz    G    T        0      0        2 
  23   chr23_2683279     ZBoe    G    T        0      0        2 
  23   chr23_2683279     ZGre    G    T      0.5      1        2 
  23   chr23_2683279     ZHar    G    T        0      0        2 
  23   chr23_2683279   Sample    G    T        0      0        2 
  23   chr23_2689144     AAsi    T    G        0      0        2 
  23   chr23_2689144     AKia    T    G        1      2        2 
  23   chr23_2689144     AOna    T    G        1      2        2 
  23   chr23_2689144     ASom    T    G        0      0        2 
  23   chr23_2689144     HCab    T    G        0      0        2 
  23   chr23_2689144     HPrz    T    G        0      0        2 
  23   chr23_2689144     ZBoe    T    G        0      0        2 
  23   chr23_2689144     ZGre    T    G        0      0        2 
  23   chr23_2689144     ZHar    T    G        0      0        2 
  23   chr23_2689144   Sample    T    G        0      0        2 
  23   chr23_2689703     AAsi    G    T        0      0        2 
  23   chr23_2689703     AKia    G    T        0      0        2 
  23   chr23_2689703     AOna    G    T        0      0        2 
  23   chr23_2689703     ASom    G    T        0      0        2 
  23   chr23_2689703     HCab    G    T        1      2        2 
  23   chr23_2689703     HPrz    G    T        1      2        2 
  23   chr23_2689703     ZBoe    G    T        0      0        2 
  23   chr23_2689703     ZGre    G    T        0      0        2 
  23   chr23_2689703     ZHar    G    T        0      0        2 
  23   chr23_2689703   Sample    G    T        1      2        2 
  23   chr23_2691657     AAsi    A    C        0      0        2 
  23   chr23_2691657     AKia    A    C        0      0        2 
  23   chr23_2691657     AOna    A    C        0      0        2 
  23   chr23_2691657     ASom    A    C        0      0        2 
  23   chr23_2691657     HCab    A    C        0      0        2 
  23   chr23_2691657     HPrz    A    C        0      0        2 
  23   chr23_2691657     ZBoe    A    C        0      0        2 
  23   chr23_2691657     ZGre    A    C        0      0        2 
  23   chr23_2691657     ZHar    A    C        1      2        2 
  23   chr23_2691657   Sample    A    C        0      0        2 
  23   chr23_2713922     AAsi    C    A        0      0        2 
  23   chr23_2713922     AKia    C    A        0      0        2 
  23   chr23_2713922     AOna    C    A        0      0        2 
  23   chr23_2713922     ASom    C    A        0      0        2 
  23   chr23_2713922     HCab    C    A        1      2        2 
  23   chr23_2713922     HPrz    C    A        1      2        2 
  23   chr23_2713922     ZBoe    C    A        0      0        2 
  23   chr23_2713922     ZGre    C    A        0      0        2 
  23   chr23_2713922     ZHar    C    A        0      0        2 
  23   chr23_2713922   Sample    C    A        1      2        2 
  23   chr23_2718567     AAsi    T    G        0      0        2 
  23   chr23_2718567     AKia    T    G        1      2        2 
  23   chr23_2718567     AOna    T    G        1      2        2 
  23   chr23_2718567     ASom    T    G        0      0        2 
  23   chr23_2718567     HCab    T    G        0      0        2 
  23   chr23_2718567     HPrz    T    G        0      0        2 
  23   chr23_2718567     ZBoe    T    G        0      0        2 
  23   chr23_2718567     ZGre    T    G        0      0        2 
  23   chr23_2718567     ZHar    T    G        0      0        2 
  23   chr23_2718567   Sample    T    G        0      0        2 
  23   chr23_2719495     AAsi    C    A        0      0        2 
  23   chr23_2719495     AKia    C    A        0      0        2 
  23   chr23_2719495     AOna    C    A        0      0        2 
  23   chr23_2719495     ASom    C    A        0      0        2 
  23   chr23_2719495     HCab    C    A        1      2        2 
  23   chr23_2719495     HPrz    C    A        1      2        2 
  23   chr23_2719495     ZBoe    C    A        0      0        2 
  23   chr23_2719495     ZGre    C    A        0      0        2 
  23   chr23_2719495     ZHar    C    A        0      0        2 
  23   chr23_2719495   Sample    C    A        1      2        2 
  23   chr23_2722026     AAsi    A    T        1      2        2 
  23   chr23_2722026     AKia    A    T        0      0        2 
  23   chr23_2722026     AOna    A    T        0      0        2 
  23   chr23_2722026     ASom    A    T        0      0        2 
  23   chr23_2722026     HCab    A    T        0      0        2 
  23   chr23_2722026     HPrz    A    T        0      0        2 
  23   chr23_2722026     ZBoe    A    T        0      0        2 
  23   chr23_2722026     ZGre    A    T        0      0        2 
  23   chr23_2722026     ZHar    A    T        0      0        2 
  23   chr23_2722026   Sample    A    T        0      0        2 
  23   chr23_2763394     AAsi    G    C        0      0        2 
  23   chr23_2763394     AKia    G    C        0      0        2 
  23   chr23_2763394     AOna    G    C        0      0        2 
  23   chr23_2763394     ASom    G    C      0.5      1        2 
  23   chr23_2763394     HCab    G    C        0      0        2 
  23   chr23_2763394     HPrz    G    C        0      0        2 
  23   chr23_2763394     ZBoe    G    C        0      0        2 
  23   chr23_2763394     ZGre    G    C        0      0        2 
  23   chr23_2763394     ZHar    G    C        0      0        2 
  23   chr23_2763394   Sample    G    C        0      0        2 
  23   chr23_2764222     AAsi    C    G        0      0        2 
  23   chr23_2764222     AKia    C    G        0      0        2 
  23   chr23_2764222     AOna    C    G        0      0        2 
  23   chr23_2764222     ASom    C    G        0      0        2 
  23   chr23_2764222     HCab    C    G        1      2        2 
  23   chr23_2764222     HPrz    C    G        1      2        2 
  23   chr23_2764222     ZBoe    C    G        0      0        2 
  23   chr23_2764222     ZGre    C    G        0      0        2 
  23   chr23_2764222     ZHar    C    G        0      0        2 
  23   chr23_2764222   Sample    C    G        1      2        2 
  23   chr23_2771559     AAsi    T    A        0      0        2 
  23   chr23_2771559     AKia    T    A        0      0        2 
  23   chr23_2771559     AOna    T    A        0      0        2 
  23   chr23_2771559     ASom    T    A        0      0        2 
  23   chr23_2771559     HCab    T    A        1      2        2 
  23   chr23_2771559     HPrz    T    A        1      2        2 
  23   chr23_2771559     ZBoe    T    A        0      0        2 
  23   chr23_2771559     ZGre    T    A        0      0        2 
  23   chr23_2771559     ZHar    T    A        0      0        2 
  23   chr23_2771559   Sample    T    A        1      2        2 
  23   chr23_2811440     AAsi    G    C        0      0        2 
  23   chr23_2811440     AKia    G    C        0      0        2 
  23   chr23_2811440     AOna    G    C        0      0        2 
  23   chr23_2811440     ASom    G    C        0      0        2 
  23   chr23_2811440     HCab    G    C        0      0        2 
  23   chr23_2811440     HPrz    G    C        0      0        2 
  23   chr23_2811440     ZBoe    G    C        0      0        2 
  23   chr23_2811440     ZGre    G    C      0.5      1        2 
  23   chr23_2811440     ZHar    G    C        0      0        2 
  23   chr23_2811440   Sample    G    C        0      0        2 
  23   chr23_2869040     AAsi    A    C        0      0        2 
  23   chr23_2869040     AKia    A    C        0      0        2 
  23   chr23_2869040     AOna    A    C        0      0        2 
  23   chr23_2869040     ASom    A    C      0.5      1        2 
  23   chr23_2869040     HCab    A    C        0      0        2 
  23   chr23_2869040     HPrz    A    C        0      0        2 
  23   chr23_2869040     ZBoe    A    C        0      0        2 
  23   chr23_2869040     ZGre    A    C        0      0        2 
  23   chr23_2869040     ZHar    A    C        0      0        2 
  23   chr23_2869040   Sample    A    C        0      0        2 
  23   chr23_2928444     AAsi    G    T        0      0        2 
  23   chr23_2928444     AKia    G    T        0      0        2 
  23   chr23_2928444     AOna    G    T        0      0        2 
  23   chr23_2928444     ASom    G    T        0      0        2 
  23   chr23_2928444     HCab    G    T      0.5      1        2 
  23   chr23_2928444     HPrz    G    T        0      0        2 
  23   chr23_2928444     ZBoe    G    T        0      0        2 
  23   chr23_2928444     ZGre    G    T        0      0        2 
  23   chr23_2928444     ZHar    G    T        0      0        2 
  23   chr23_2928444   Sample    G    T        0      0        2 
  23   chr23_2929389     AAsi    G    T        0      0        2 
  23   chr23_2929389     AKia    G    T        0      0        2 
  23   chr23_2929389     AOna    G    T        0      0        2 
  23   chr23_2929389     ASom    G    T        0      0        2 
  23   chr23_2929389     HCab    G    T        0      0        2 
  23   chr23_2929389     HPrz    G    T        0      0        2 
  23   chr23_2929389     ZBoe    G    T        1      2        2 
  23   chr23_2929389     ZGre    G    T        1      2        2 
  23   chr23_2929389     ZHar    G    T        0      0        2 
  23   chr23_2929389   Sample    G    T        0      0        2 
  23   chr23_2930826     AAsi    C    G        0      0        2 
  23   chr23_2930826     AKia    C    G        0      0        2 
  23   chr23_2930826     AOna    C    G        0      0        2 
  23   chr23_2930826     ASom    C    G        0      0        2 
  23   chr23_2930826     HCab    C    G        1      2        2 
  23   chr23_2930826     HPrz    C    G        1      2        2 
  23   chr23_2930826     ZBoe    C    G        0      0        2 
  23   chr23_2930826     ZGre    C    G        0      0        2 
  23   chr23_2930826     ZHar    C    G        0      0        2 
  23   chr23_2930826   Sample    C    G        1      2        2 
  23   chr23_2931254     AAsi    G    C        0      0        2 
  23   chr23_2931254     AKia    G    C        0      0        2 
  23   chr23_2931254     AOna    G    C        0      0        2 
  23   chr23_2931254     ASom    G    C        0      0        2 
  23   chr23_2931254     HCab    G    C      0.5      1        2 
  23   chr23_2931254     HPrz    G    C        0      0        2 
  23   chr23_2931254     ZBoe    G    C        0      0        2 
  23   chr23_2931254     ZGre    G    C        0      0        2 
  23   chr23_2931254     ZHar    G    C        0      0        2 
  23   chr23_2931254   Sample    G    C        0      0        2 
  23   chr23_2938547     AAsi    G    T        0      0        2 
  23   chr23_2938547     AKia    G    T        0      0        2 
  23   chr23_2938547     AOna    G    T        0      0        2 
  23   chr23_2938547     ASom    G    T        0      0        2 
  23   chr23_2938547     HCab    G    T        0      0        2 
  23   chr23_2938547     HPrz    G    T        0      0        2 
  23   chr23_2938547     ZBoe    G    T        0      0        2 
  23   chr23_2938547     ZGre    G    T        1      2        2 
  23   chr23_2938547     ZHar    G    T        0      0        2 
  23   chr23_2938547   Sample    G    T        0      0        2 
  23   chr23_2942704     AAsi    C    A        0      0        2 
  23   chr23_2942704     AKia    C    A      0.5      1        2 
  23   chr23_2942704     AOna    C    A        1      2        2 
  23   chr23_2942704     ASom    C    A        0      0        2 
  23   chr23_2942704     HCab    C    A        0      0        2 
  23   chr23_2942704     HPrz    C    A        0      0        2 
  23   chr23_2942704     ZBoe    C    A        0      0        2 
  23   chr23_2942704     ZGre    C    A        0      0        2 
  23   chr23_2942704     ZHar    C    A        0      0        2 
  23   chr23_2942704   Sample    C    A        0      0        2 
  23   chr23_2945190     AAsi    C    A        0      0        2 
  23   chr23_2945190     AKia    C    A        0      0        2 
  23   chr23_2945190     AOna    C    A        0      0        2 
  23   chr23_2945190     ASom    C    A        0      0        2 
  23   chr23_2945190     HCab    C    A        0      0        2 
  23   chr23_2945190     HPrz    C    A        0      0        2 
  23   chr23_2945190     ZBoe    C    A      0.5      1        2 
  23   chr23_2945190     ZGre    C    A        0      0        2 
  23   chr23_2945190     ZHar    C    A        0      0        2 
  23   chr23_2945190   Sample    C    A        0      0        2 
  23   chr23_2966514     AAsi    C    A        0      0        2 
  23   chr23_2966514     AKia    C    A        0      0        2 
  23   chr23_2966514     AOna    C    A        0      0        2 
  23   chr23_2966514     ASom    C    A        0      0        2 
  23   chr23_2966514     HCab    C    A      0.5      1        2 
  23   chr23_2966514     HPrz    C    A      0.5      1        2 
  23   chr23_2966514     ZBoe    C    A        0      0        2 
  23   chr23_2966514     ZGre    C    A        0      0        2 
  23   chr23_2966514     ZHar    C    A        0      0        2 
  23   chr23_2966514   Sample    C    A        0      0        2 
  23   chr23_2973201     AAsi    C    G        0      0        2 
  23   chr23_2973201     AKia    C    G        0      0        2 
  23   chr23_2973201     AOna    C    G        0      0        2 
  23   chr23_2973201     ASom    C    G        0      0        2 
  23   chr23_2973201     HCab    C    G      0.5      1        2 
  23   chr23_2973201     HPrz    C    G      0.5      1        2 
  23   chr23_2973201     ZBoe    C    G        0      0        2 
  23   chr23_2973201     ZGre    C    G        0      0        2 
  23   chr23_2973201     ZHar    C    G        0      0        2 
  23   chr23_2973201   Sample    C    G        0      0        2 
  23   chr23_2979833     AAsi    T    G        0      0        2 
  23   chr23_2979833     AKia    T    G        0      0        2 
  23   chr23_2979833     AOna    T    G        0      0        2 
  23   chr23_2979833     ASom    T    G        0      0        2 
  23   chr23_2979833     HCab    T    G      0.5      1        2 
  23   chr23_2979833     HPrz    T    G        0      0        2 
  23   chr23_2979833     ZBoe    T    G        0      0        2 
  23   chr23_2979833     ZGre    T    G        0      0        2 
  23   chr23_2979833     ZHar    T    G        0      0        2 
  23   chr23_2979833   Sample    T    G        0      0        2 
  23   chr23_2981334     AAsi    G    T        0      0        2 
  23   chr23_2981334     AKia    G    T        1      2        2 
  23   chr23_2981334     AOna    G    T        1      2        2 
  23   chr23_2981334     ASom    G    T        0      0        2 
  23   chr23_2981334     HCab    G    T        0      0        2 
  23   chr23_2981334     HPrz    G    T        0      0        2 
  23   chr23_2981334     ZBoe    G    T        0      0        2 
  23   chr23_2981334     ZGre    G    T        0      0        2 
  23   chr23_2981334     ZHar    G    T        0      0        2 
  23   chr23_2981334   Sample    G    T        0      0        2 
  23   chr23_2986780     AAsi    C    G        0      0        2 
  23   chr23_2986780     AKia    C    G        0      0        2 
  23   chr23_2986780     AOna    C    G        0      0        2 
  23   chr23_2986780     ASom    C    G        1      2        2 
  23   chr23_2986780     HCab    C    G        0      0        2 
  23   chr23_2986780     HPrz    C    G        0      0        2 
  23   chr23_2986780     ZBoe    C    G        0      0        2 
  23   chr23_2986780     ZGre    C    G        0      0        2 
  23   chr23_2986780     ZHar    C    G        0      0        2 
  23   chr23_2986780   Sample    C    G        0      0        2 
  23   chr23_2987395     AAsi    C    G        0      0        2 
  23   chr23_2987395     AKia    C    G        0      0        2 
  23   chr23_2987395     AOna    C    G        0      0        2 
  23   chr23_2987395     ASom    C    G        0      0        2 
  23   chr23_2987395     HCab    C    G        0      0        2 
  23   chr23_2987395     HPrz    C    G        0      0        2 
  23   chr23_2987395     ZBoe    C    G        0      0        2 
  23   chr23_2987395     ZGre    C    G      0.5      1        2 
  23   chr23_2987395     ZHar    C    G        0      0        2 
  23   chr23_2987395   Sample    C    G        0      0        2 
  23   chr23_3011418     AAsi    G    C        0      0        2 
  23   chr23_3011418     AKia    G    C        0      0        2 
  23   chr23_3011418     AOna    G    C        0      0        2 
  23   chr23_3011418     ASom    G    C        0      0        2 
  23   chr23_3011418     HCab    G    C        0      0        2 
  23   chr23_3011418     HPrz    G    C        0      0        2 
  23   chr23_3011418     ZBoe    G    C        0      0        2 
  23   chr23_3011418     ZGre    G    C      0.5      1        2 
  23   chr23_3011418     ZHar    G    C        0      0        2 
  23   chr23_3011418   Sample    G    C        0      0        2 
  23   chr23_3012606     AAsi    A    C        0      0        2 
  23   chr23_3012606     AKia    A    C        0      0        2 
  23   chr23_3012606     AOna    A    C        0      0        2 
  23   chr23_3012606     ASom    A    C        0      0        2 
  23   chr23_3012606     HCab    A    C        1      2        2 
  23   chr23_3012606     HPrz    A    C        1      2        2 
  23   chr23_3012606     ZBoe    A    C        0      0        2 
  23   chr23_3012606     ZGre    A    C        0      0        2 
  23   chr23_3012606     ZHar    A    C        0      0        2 
  23   chr23_3012606   Sample    A    C        1      2        2 
  23   chr23_3014423     AAsi    T    G        0      0        2 
  23   chr23_3014423     AKia    T    G        0      0        2 
  23   chr23_3014423     AOna    T    G        0      0        2 
  23   chr23_3014423     ASom    T    G        0      0        2 
  23   chr23_3014423     HCab    T    G        0      0        2 
  23   chr23_3014423     HPrz    T    G        0      0        2 
  23   chr23_3014423     ZBoe    T    G      0.5      1        2 
  23   chr23_3014423     ZGre    T    G        0      0        2 
  23   chr23_3014423     ZHar    T    G        0      0        2 
  23   chr23_3014423   Sample    T    G        0      0        2 
  23   chr23_3018495     AAsi    G    C        0      0        2 
  23   chr23_3018495     AKia    G    C        0      0        2 
  23   chr23_3018495     AOna    G    C        0      0        2 
  23   chr23_3018495     ASom    G    C        0      0        2 
  23   chr23_3018495     HCab    G    C        1      2        2 
  23   chr23_3018495     HPrz    G    C        1      2        2 
  23   chr23_3018495     ZBoe    G    C        0      0        2 
  23   chr23_3018495     ZGre    G    C        0      0        2 
  23   chr23_3018495     ZHar    G    C        0      0        2 
  23   chr23_3018495   Sample    G    C        1      2        2 
  23   chr23_3037905     AAsi    C    G        0      0        2 
  23   chr23_3037905     AKia    C    G        0      0        2 
  23   chr23_3037905     AOna    C    G        0      0        2 
  23   chr23_3037905     ASom    C    G        0      0        2 
  23   chr23_3037905     HCab    C    G        0      0        2 
  23   chr23_3037905     HPrz    C    G        0      0        2 
  23   chr23_3037905     ZBoe    C    G        0      0        2 
  23   chr23_3037905     ZGre    C    G        1      2        2 
  23   chr23_3037905     ZHar    C    G        0      0        2 
  23   chr23_3037905   Sample    C    G        0      0        2 
  23   chr23_3047427     AAsi    T    G        0      0        2 
  23   chr23_3047427     AKia    T    G        0      0        2 
  23   chr23_3047427     AOna    T    G        0      0        2 
  23   chr23_3047427     ASom    T    G        0      0        2 
  23   chr23_3047427     HCab    T    G        1      2        2 
  23   chr23_3047427     HPrz    T    G        1      2        2 
  23   chr23_3047427     ZBoe    T    G        0      0        2 
  23   chr23_3047427     ZGre    T    G        0      0        2 
  23   chr23_3047427     ZHar    T    G        0      0        2 
  23   chr23_3047427   Sample    T    G        1      2        2 
  23   chr23_3052800     AAsi    G    T        0      0        2 
  23   chr23_3052800     AKia    G    T        0      0        2 
  23   chr23_3052800     AOna    G    T        0      0        2 
  23   chr23_3052800     ASom    G    T        0      0        2 
  23   chr23_3052800     HCab    G    T        0      0        2 
  23   chr23_3052800     HPrz    G    T        0      0        2 
  23   chr23_3052800     ZBoe    G    T        0      0        2 
  23   chr23_3052800     ZGre    G    T      0.5      1        2 
  23   chr23_3052800     ZHar    G    T        0      0        2 
  23   chr23_3052800   Sample    G    T        0      0        2 
  23   chr23_3063476     AAsi    A    C        0      0        2 
  23   chr23_3063476     AKia    A    C      0.5      1        2 
  23   chr23_3063476     AOna    A    C        0      0        2 
  23   chr23_3063476     ASom    A    C        0      0        2 
  23   chr23_3063476     HCab    A    C        0      0        2 
  23   chr23_3063476     HPrz    A    C        0      0        2 
  23   chr23_3063476     ZBoe    A    C        0      0        2 
  23   chr23_3063476     ZGre    A    C        0      0        2 
  23   chr23_3063476     ZHar    A    C        0      0        2 
  23   chr23_3063476   Sample    A    C        0      0        2 
  23   chr23_3095014     AAsi    C    A        0      0        2 
  23   chr23_3095014     AKia    C    A        0      0        2 
  23   chr23_3095014     AOna    C    A        0      0        2 
  23   chr23_3095014     ASom    C    A        0      0        2 
  23   chr23_3095014     HCab    C    A        0      0        2 
  23   chr23_3095014     HPrz    C    A        0      0        2 
  23   chr23_3095014     ZBoe    C    A        0      0        2 
  23   chr23_3095014     ZGre    C    A        0      0        2 
  23   chr23_3095014     ZHar    C    A        1      2        2 
  23   chr23_3095014   Sample    C    A        0      0        2 
  23   chr23_3130535     AAsi    C    G        0      0        2 
  23   chr23_3130535     AKia    C    G        0      0        2 
  23   chr23_3130535     AOna    C    G        0      0        2 
  23   chr23_3130535     ASom    C    G        0      0        2 
  23   chr23_3130535     HCab    C    G        1      2        2 
  23   chr23_3130535     HPrz    C    G        1      2        2 
  23   chr23_3130535     ZBoe    C    G        0      0        2 
  23   chr23_3130535     ZGre    C    G        0      0        2 
  23   chr23_3130535     ZHar    C    G        0      0        2 
  23   chr23_3130535   Sample    C    G        1      2        2 
  23   chr23_3142566     AAsi    T    G        0      0        2 
  23   chr23_3142566     AKia    T    G        0      0        2 
  23   chr23_3142566     AOna    T    G        0      0        2 
  23   chr23_3142566     ASom    T    G        0      0        2 
  23   chr23_3142566     HCab    T    G        1      2        2 
  23   chr23_3142566     HPrz    T    G        1      2        2 
  23   chr23_3142566     ZBoe    T    G        0      0        2 
  23   chr23_3142566     ZGre    T    G        0      0        2 
  23   chr23_3142566     ZHar    T    G        0      0        2 
  23   chr23_3142566   Sample    T    G        1      2        2 
  23   chr23_3145283     AAsi    A    C        0      0        2 
  23   chr23_3145283     AKia    A    C        0      0        2 
  23   chr23_3145283     AOna    A    C        0      0        2 
  23   chr23_3145283     ASom    A    C        0      0        2 
  23   chr23_3145283     HCab    A    C        1      2        2 
  23   chr23_3145283     HPrz    A    C        1      2        2 
  23   chr23_3145283     ZBoe    A    C        0      0        2 
  23   chr23_3145283     ZGre    A    C        0      0        2 
  23   chr23_3145283     ZHar    A    C        0      0        2 
  23   chr23_3145283   Sample    A    C        1      2        2 
  23   chr23_3149108     AAsi    C    A      0.5      1        2 
  23   chr23_3149108     AKia    C    A        0      0        2 
  23   chr23_3149108     AOna    C    A        0      0        2 
  23   chr23_3149108     ASom    C    A        0      0        2 
  23   chr23_3149108     HCab    C    A        0      0        2 
  23   chr23_3149108     HPrz    C    A        0      0        2 
  23   chr23_3149108     ZBoe    C    A        0      0        2 
  23   chr23_3149108     ZGre    C    A        0      0        2 
  23   chr23_3149108     ZHar    C    A        0      0        2 
  23   chr23_3149108   Sample    C    A        0      0        2 
  23   chr23_3150878     AAsi    C    G      0.5      1        2 
  23   chr23_3150878     AKia    C    G        0      0        2 
  23   chr23_3150878     AOna    C    G        0      0        2 
  23   chr23_3150878     ASom    C    G        0      0        2 
  23   chr23_3150878     HCab    C    G        0      0        2 
  23   chr23_3150878     HPrz    C    G        0      0        2 
  23   chr23_3150878     ZBoe    C    G        0      0        2 
  23   chr23_3150878     ZGre    C    G        0      0        2 
  23   chr23_3150878     ZHar    C    G        0      0        2 
  23   chr23_3150878   Sample    C    G        0      0        2 
  23   chr23_3164058     AAsi    T    G        0      0        2 
  23   chr23_3164058     AKia    T    G        0      0        2 
  23   chr23_3164058     AOna    T    G        0      0        2 
  23   chr23_3164058     ASom    T    G        0      0        2 
  23   chr23_3164058     HCab    T    G        0      0        2 
  23   chr23_3164058     HPrz    T    G        0      0        2 
  23   chr23_3164058     ZBoe    T    G        0      0        2 
  23   chr23_3164058     ZGre    T    G        0      0        2 
  23   chr23_3164058     ZHar    T    G      0.5      1        2 
  23   chr23_3164058   Sample    T    G        0      0        2 
  23   chr23_3164877     AAsi    G    C        0      0        2 
  23   chr23_3164877     AKia    G    C        0      0        2 
  23   chr23_3164877     AOna    G    C        0      0        2 
  23   chr23_3164877     ASom    G    C        0      0        2 
  23   chr23_3164877     HCab    G    C        1      2        2 
  23   chr23_3164877     HPrz    G    C        1      2        2 
  23   chr23_3164877     ZBoe    G    C        0      0        2 
  23   chr23_3164877     ZGre    G    C        0      0        2 
  23   chr23_3164877     ZHar    G    C        0      0        2 
  23   chr23_3164877   Sample    G    C        1      2        2 
  23   chr23_3174726     AAsi    A    C        0      0        2 
  23   chr23_3174726     AKia    A    C        0      0        2 
  23   chr23_3174726     AOna    A    C        0      0        2 
  23   chr23_3174726     ASom    A    C        0      0        2 
  23   chr23_3174726     HCab    A    C      0.5      1        2 
  23   chr23_3174726     HPrz    A    C      0.5      1        2 
  23   chr23_3174726     ZBoe    A    C        0      0        2 
  23   chr23_3174726     ZGre    A    C        0      0        2 
  23   chr23_3174726     ZHar    A    C        0      0        2 
  23   chr23_3174726   Sample    A    C        1      2        2 
  23   chr23_3176192     AAsi    T    G        0      0        2 
  23   chr23_3176192     AKia    T    G      0.5      1        2 
  23   chr23_3176192     AOna    T    G        0      0        2 
  23   chr23_3176192     ASom    T    G        0      0        2 
  23   chr23_3176192     HCab    T    G        0      0        2 
  23   chr23_3176192     HPrz    T    G        0      0        2 
  23   chr23_3176192     ZBoe    T    G        0      0        2 
  23   chr23_3176192     ZGre    T    G        0      0        2 
  23   chr23_3176192     ZHar    T    G        0      0        2 
  23   chr23_3176192   Sample    T    G        0      0        2 
  23   chr23_3176413     AAsi    G    C        0      0        2 
  23   chr23_3176413     AKia    G    C        0      0        2 
  23   chr23_3176413     AOna    G    C        0      0        2 
  23   chr23_3176413     ASom    G    C        0      0        2 
  23   chr23_3176413     HCab    G    C        1      2        2 
  23   chr23_3176413     HPrz    G    C        1      2        2 
  23   chr23_3176413     ZBoe    G    C        0      0        2 
  23   chr23_3176413     ZGre    G    C        0      0        2 
  23   chr23_3176413     ZHar    G    C        0      0        2 
  23   chr23_3176413   Sample    G    C        1      2        2 
  23   chr23_3176871     AAsi    C    G        0      0        2 
  23   chr23_3176871     AKia    C    G      0.5      1        2 
  23   chr23_3176871     AOna    C    G        0      0        2 
  23   chr23_3176871     ASom    C    G        0      0        2 
  23   chr23_3176871     HCab    C    G        0      0        2 
  23   chr23_3176871     HPrz    C    G        0      0        2 
  23   chr23_3176871     ZBoe    C    G        0      0        2 
  23   chr23_3176871     ZGre    C    G        0      0        2 
  23   chr23_3176871     ZHar    C    G        0      0        2 
  23   chr23_3176871   Sample    C    G        0      0        2 
  23   chr23_3182817     AAsi    G    T        0      0        2 
  23   chr23_3182817     AKia    G    T        0      0        2 
  23   chr23_3182817     AOna    G    T        0      0        2 
  23   chr23_3182817     ASom    G    T        0      0        2 
  23   chr23_3182817     HCab    G    T        1      2        2 
  23   chr23_3182817     HPrz    G    T        1      2        2 
  23   chr23_3182817     ZBoe    G    T        0      0        2 
  23   chr23_3182817     ZGre    G    T        0      0        2 
  23   chr23_3182817     ZHar    G    T        0      0        2 
  23   chr23_3182817   Sample    G    T        1      2        2 
  23   chr23_3190016     AAsi    G    T      0.5      1        2 
  23   chr23_3190016     AKia    G    T      0.5      1        2 
  23   chr23_3190016     AOna    G    T        0      0        2 
  23   chr23_3190016     ASom    G    T        0      0        2 
  23   chr23_3190016     HCab    G    T        0      0        2 
  23   chr23_3190016     HPrz    G    T        0      0        2 
  23   chr23_3190016     ZBoe    G    T        0      0        2 
  23   chr23_3190016     ZGre    G    T        0      0        2 
  23   chr23_3190016     ZHar    G    T        0      0        2 
  23   chr23_3190016   Sample    G    T        0      0        2 
  23   chr23_3204357     AAsi    C    A        0      0        2 
  23   chr23_3204357     AKia    C    A        0      0        2 
  23   chr23_3204357     AOna    C    A        0      0        2 
  23   chr23_3204357     ASom    C    A        0      0        2 
  23   chr23_3204357     HCab    C    A        1      2        2 
  23   chr23_3204357     HPrz    C    A        1      2        2 
  23   chr23_3204357     ZBoe    C    A        0      0        2 
  23   chr23_3204357     ZGre    C    A        0      0        2 
  23   chr23_3204357     ZHar    C    A        0      0        2 
  23   chr23_3204357   Sample    C    A        1      2        2 
  23   chr23_3208039     AAsi    C    G        0      0        2 
  23   chr23_3208039     AKia    C    G        0      0        2 
  23   chr23_3208039     AOna    C    G        0      0        2 
  23   chr23_3208039     ASom    C    G        0      0        2 
  23   chr23_3208039     HCab    C    G        0      0        2 
  23   chr23_3208039     HPrz    C    G        0      0        2 
  23   chr23_3208039     ZBoe    C    G        0      0        2 
  23   chr23_3208039     ZGre    C    G        1      2        2 
  23   chr23_3208039     ZHar    C    G        0      0        2 
  23   chr23_3208039   Sample    C    G        0      0        2 
  23   chr23_3212956     AAsi    G    T        0      0        2 
  23   chr23_3212956     AKia    G    T        0      0        2 
  23   chr23_3212956     AOna    G    T        0      0        2 
  23   chr23_3212956     ASom    G    T        0      0        2 
  23   chr23_3212956     HCab    G    T        0      0        2 
  23   chr23_3212956     HPrz    G    T        0      0        2 
  23   chr23_3212956     ZBoe    G    T        0      0        2 
  23   chr23_3212956     ZGre    G    T        1      2        2 
  23   chr23_3212956     ZHar    G    T        0      0        2 
  23   chr23_3212956   Sample    G    T        0      0        2 
  23   chr23_3220873     AAsi    T    G        0      0        2 
  23   chr23_3220873     AKia    T    G        0      0        2 
  23   chr23_3220873     AOna    T    G        0      0        2 
  23   chr23_3220873     ASom    T    G        0      0        2 
  23   chr23_3220873     HCab    T    G        1      2        2 
  23   chr23_3220873     HPrz    T    G        1      2        2 
  23   chr23_3220873     ZBoe    T    G        0      0        2 
  23   chr23_3220873     ZGre    T    G        0      0        2 
  23   chr23_3220873     ZHar    T    G        0      0        2 
  23   chr23_3220873   Sample    T    G        1      2        2 
  23   chr23_3239536     AAsi    G    C        0      0        2 
  23   chr23_3239536     AKia    G    C        0      0        2 
  23   chr23_3239536     AOna    G    C        0      0        2 
  23   chr23_3239536     ASom    G    C        0      0        2 
  23   chr23_3239536     HCab    G    C        1      2        2 
  23   chr23_3239536     HPrz    G    C        1      2        2 
  23   chr23_3239536     ZBoe    G    C        0      0        2 
  23   chr23_3239536     ZGre    G    C        0      0        2 
  23   chr23_3239536     ZHar    G    C        0      0        2 
  23   chr23_3239536   Sample    G    C        1      2        2 
  23   chr23_3252862     AAsi    T    G        0      0        2 
  23   chr23_3252862     AKia    T    G      0.5      1        2 
  23   chr23_3252862     AOna    T    G        0      0        2 
  23   chr23_3252862     ASom    T    G        0      0        2 
  23   chr23_3252862     HCab    T    G        0      0        2 
  23   chr23_3252862     HPrz    T    G        0      0        2 
  23   chr23_3252862     ZBoe    T    G        0      0        2 
  23   chr23_3252862     ZGre    T    G        0      0        2 
  23   chr23_3252862     ZHar    T    G        0      0        2 
  23   chr23_3252862   Sample    T    G        0      0        2 
  23   chr23_3279240     AAsi    T    A        0      0        2 
  23   chr23_3279240     AKia    T    A        0      0        2 
  23   chr23_3279240     AOna    T    A        0      0        2 
  23   chr23_3279240     ASom    T    A        0      0        2 
  23   chr23_3279240     HCab    T    A        1      2        2 
  23   chr23_3279240     HPrz    T    A        1      2        2 
  23   chr23_3279240     ZBoe    T    A        0      0        2 
  23   chr23_3279240     ZGre    T    A        0      0        2 
  23   chr23_3279240     ZHar    T    A        0      0        2 
  23   chr23_3279240   Sample    T    A        1      2        2 
  23   chr23_3280390     AAsi    C    A        0      0        2 
  23   chr23_3280390     AKia    C    A        0      0        2 
  23   chr23_3280390     AOna    C    A        0      0        2 
  23   chr23_3280390     ASom    C    A        0      0        2 
  23   chr23_3280390     HCab    C    A        0      0        2 
  23   chr23_3280390     HPrz    C    A        0      0        2 
  23   chr23_3280390     ZBoe    C    A        0      0        2 
  23   chr23_3280390     ZGre    C    A        0      0        2 
  23   chr23_3280390     ZHar    C    A      0.5      1        2 
  23   chr23_3280390   Sample    C    A        0      0        2 
  23   chr23_3298022     AAsi    A    C        0      0        2 
  23   chr23_3298022     AKia    A    C        0      0        2 
  23   chr23_3298022     AOna    A    C        0      0        2 
  23   chr23_3298022     ASom    A    C      0.5      1        2 
  23   chr23_3298022     HCab    A    C        0      0        2 
  23   chr23_3298022     HPrz    A    C        0      0        2 
  23   chr23_3298022     ZBoe    A    C        0      0        2 
  23   chr23_3298022     ZGre    A    C        0      0        2 
  23   chr23_3298022     ZHar    A    C        0      0        2 
  23   chr23_3298022   Sample    A    C        0      0        2 
  23   chr23_3308311     AAsi    G    C        0      0        2 
  23   chr23_3308311     AKia    G    C        1      2        2 
  23   chr23_3308311     AOna    G    C        0      0        2 
  23   chr23_3308311     ASom    G    C        0      0        2 
  23   chr23_3308311     HCab    G    C        0      0        2 
  23   chr23_3308311     HPrz    G    C        0      0        2 
  23   chr23_3308311     ZBoe    G    C        0      0        2 
  23   chr23_3308311     ZGre    G    C        0      0        2 
  23   chr23_3308311     ZHar    G    C        0      0        2 
  23   chr23_3308311   Sample    G    C        0      0        2 
  23   chr23_3319458     AAsi    C    G        0      0        2 
  23   chr23_3319458     AKia    C    G        0      0        2 
  23   chr23_3319458     AOna    C    G      0.5      1        2 
  23   chr23_3319458     ASom    C    G        0      0        2 
  23   chr23_3319458     HCab    C    G        0      0        2 
  23   chr23_3319458     HPrz    C    G        0      0        2 
  23   chr23_3319458     ZBoe    C    G        0      0        2 
  23   chr23_3319458     ZGre    C    G        0      0        2 
  23   chr23_3319458     ZHar    C    G        0      0        2 
  23   chr23_3319458   Sample    C    G        0      0        2 
  23   chr23_3320373     AAsi    A    C        0      0        2 
  23   chr23_3320373     AKia    A    C        0      0        2 
  23   chr23_3320373     AOna    A    C        0      0        2 
  23   chr23_3320373     ASom    A    C        0      0        2 
  23   chr23_3320373     HCab    A    C        0      0        2 
  23   chr23_3320373     HPrz    A    C        0      0        2 
  23   chr23_3320373     ZBoe    A    C      0.5      1        2 
  23   chr23_3320373     ZGre    A    C        0      0        2 
  23   chr23_3320373     ZHar    A    C        0      0        2 
  23   chr23_3320373   Sample    A    C        0      0        2 
  23   chr23_3320908     AAsi    T    G        0      0        2 
  23   chr23_3320908     AKia    T    G        0      0        2 
  23   chr23_3320908     AOna    T    G        0      0        2 
  23   chr23_3320908     ASom    T    G        0      0        2 
  23   chr23_3320908     HCab    T    G        1      2        2 
  23   chr23_3320908     HPrz    T    G        1      2        2 
  23   chr23_3320908     ZBoe    T    G        0      0        2 
  23   chr23_3320908     ZGre    T    G        0      0        2 
  23   chr23_3320908     ZHar    T    G        0      0        2 
  23   chr23_3320908   Sample    T    G        1      2        2 
  23   chr23_3333000     AAsi    C    G        0      0        2 
  23   chr23_3333000     AKia    C    G        1      2        2 
  23   chr23_3333000     AOna    C    G        0      0        2 
  23   chr23_3333000     ASom    C    G        0      0        2 
  23   chr23_3333000     HCab    C    G        0      0        2 
  23   chr23_3333000     HPrz    C    G        0      0        2 
  23   chr23_3333000     ZBoe    C    G        0      0        2 
  23   chr23_3333000     ZGre    C    G        0      0        2 
  23   chr23_3333000     ZHar    C    G        0      0        2 
  23   chr23_3333000   Sample    C    G        0      0        2 
  23   chr23_3338321     AAsi    T    G        0      0        2 
  23   chr23_3338321     AKia    T    G        1      2        2 
  23   chr23_3338321     AOna    T    G        1      2        2 
  23   chr23_3338321     ASom    T    G        0      0        2 
  23   chr23_3338321     HCab    T    G        0      0        2 
  23   chr23_3338321     HPrz    T    G        0      0        2 
  23   chr23_3338321     ZBoe    T    G        0      0        2 
  23   chr23_3338321     ZGre    T    G        0      0        2 
  23   chr23_3338321     ZHar    T    G        0      0        2 
  23   chr23_3338321   Sample    T    G        0      0        2 
  23   chr23_3372663     AAsi    G    C        0      0        2 
  23   chr23_3372663     AKia    G    C        0      0        2 
  23   chr23_3372663     AOna    G    C        0      0        2 
  23   chr23_3372663     ASom    G    C        0      0        2 
  23   chr23_3372663     HCab    G    C        0      0        2 
  23   chr23_3372663     HPrz    G    C        0      0        2 
  23   chr23_3372663     ZBoe    G    C      0.5      1        2 
  23   chr23_3372663     ZGre    G    C        0      0        2 
  23   chr23_3372663     ZHar    G    C        0      0        2 
  23   chr23_3372663   Sample    G    C        0      0        2 
  23   chr23_3377206     AAsi    G    T        0      0        2 
  23   chr23_3377206     AKia    G    T        0      0        2 
  23   chr23_3377206     AOna    G    T        0      0        2 
  23   chr23_3377206     ASom    G    T        0      0        2 
  23   chr23_3377206     HCab    G    T        1      2        2 
  23   chr23_3377206     HPrz    G    T        1      2        2 
  23   chr23_3377206     ZBoe    G    T        0      0        2 
  23   chr23_3377206     ZGre    G    T        0      0        2 
  23   chr23_3377206     ZHar    G    T        0      0        2 
  23   chr23_3377206   Sample    G    T        1      2        2 
  23   chr23_3382923     AAsi    G    C        1      2        2 
  23   chr23_3382923     AKia    G    C        0      0        2 
  23   chr23_3382923     AOna    G    C        0      0        2 
  23   chr23_3382923     ASom    G    C        1      2        2 
  23   chr23_3382923     HCab    G    C        0      0        2 
  23   chr23_3382923     HPrz    G    C        0      0        2 
  23   chr23_3382923     ZBoe    G    C        0      0        2 
  23   chr23_3382923     ZGre    G    C        0      0        2 
  23   chr23_3382923     ZHar    G    C        0      0        2 
  23   chr23_3382923   Sample    G    C        0      0        2 
  23   chr23_3399902     AAsi    A    T        0      0        2 
  23   chr23_3399902     AKia    A    T        0      0        2 
  23   chr23_3399902     AOna    A    T        0      0        2 
  23   chr23_3399902     ASom    A    T        0      0        2 
  23   chr23_3399902     HCab    A    T        1      2        2 
  23   chr23_3399902     HPrz    A    T        1      2        2 
  23   chr23_3399902     ZBoe    A    T        0      0        2 
  23   chr23_3399902     ZGre    A    T        0      0        2 
  23   chr23_3399902     ZHar    A    T        0      0        2 
  23   chr23_3399902   Sample    A    T        1      2        2 
  23   chr23_3403406     AAsi    A    C        0      0        2 
  23   chr23_3403406     AKia    A    C        0      0        2 
  23   chr23_3403406     AOna    A    C        0      0        2 
  23   chr23_3403406     ASom    A    C        0      0        2 
  23   chr23_3403406     HCab    A    C        1      2        2 
  23   chr23_3403406     HPrz    A    C        1      2        2 
  23   chr23_3403406     ZBoe    A    C        0      0        2 
  23   chr23_3403406     ZGre    A    C        0      0        2 
  23   chr23_3403406     ZHar    A    C        0      0        2 
  23   chr23_3403406   Sample    A    C        1      2        2 
  23   chr23_3410666     AAsi    G    C        1      2        2 
  23   chr23_3410666     AKia    G    C        0      0        2 
  23   chr23_3410666     AOna    G    C        0      0        2 
  23   chr23_3410666     ASom    G    C        1      2        2 
  23   chr23_3410666     HCab    G    C        0      0        2 
  23   chr23_3410666     HPrz    G    C        0      0        2 
  23   chr23_3410666     ZBoe    G    C        0      0        2 
  23   chr23_3410666     ZGre    G    C        0      0        2 
  23   chr23_3410666     ZHar    G    C        0      0        2 
  23   chr23_3410666   Sample    G    C        0      0        2 
  23   chr23_3419272     AAsi    G    T        0      0        2 
  23   chr23_3419272     AKia    G    T        0      0        2 
  23   chr23_3419272     AOna    G    T        0      0        2 
  23   chr23_3419272     ASom    G    T        0      0        2 
  23   chr23_3419272     HCab    G    T        0      0        2 
  23   chr23_3419272     HPrz    G    T        0      0        2 
  23   chr23_3419272     ZBoe    G    T        0      0        2 
  23   chr23_3419272     ZGre    G    T      0.5      1        2 
  23   chr23_3419272     ZHar    G    T        0      0        2 
  23   chr23_3419272   Sample    G    T        0      0        2 
  23   chr23_3429928     AAsi    A    T        0      0        2 
  23   chr23_3429928     AKia    A    T        1      2        2 
  23   chr23_3429928     AOna    A    T        1      2        2 
  23   chr23_3429928     ASom    A    T        0      0        2 
  23   chr23_3429928     HCab    A    T        0      0        2 
  23   chr23_3429928     HPrz    A    T        0      0        2 
  23   chr23_3429928     ZBoe    A    T        0      0        2 
  23   chr23_3429928     ZGre    A    T        0      0        2 
  23   chr23_3429928     ZHar    A    T        0      0        2 
  23   chr23_3429928   Sample    A    T        0      0        2 
  23   chr23_3433050     AAsi    G    C        0      0        2 
  23   chr23_3433050     AKia    G    C        0      0        2 
  23   chr23_3433050     AOna    G    C        0      0        2 
  23   chr23_3433050     ASom    G    C        0      0        2 
  23   chr23_3433050     HCab    G    C        1      2        2 
  23   chr23_3433050     HPrz    G    C        1      2        2 
  23   chr23_3433050     ZBoe    G    C        0      0        2 
  23   chr23_3433050     ZGre    G    C        0      0        2 
  23   chr23_3433050     ZHar    G    C        0      0        2 
  23   chr23_3433050   Sample    G    C        1      2        2 
  23   chr23_3434190     AAsi    C    A        0      0        2 
  23   chr23_3434190     AKia    C    A        0      0        2 
  23   chr23_3434190     AOna    C    A        0      0        2 
  23   chr23_3434190     ASom    C    A        0      0        2 
  23   chr23_3434190     HCab    C    A        1      2        2 
  23   chr23_3434190     HPrz    C    A        1      2        2 
  23   chr23_3434190     ZBoe    C    A        0      0        2 
  23   chr23_3434190     ZGre    C    A        0      0        2 
  23   chr23_3434190     ZHar    C    A        0      0        2 
  23   chr23_3434190   Sample    C    A        1      2        2 
  23   chr23_3448454     AAsi    C    A        0      0        2 
  23   chr23_3448454     AKia    C    A        0      0        2 
  23   chr23_3448454     AOna    C    A        0      0        2 
  23   chr23_3448454     ASom    C    A        0      0        2 
  23   chr23_3448454     HCab    C    A        0      0        2 
  23   chr23_3448454     HPrz    C    A        0      0        2 
  23   chr23_3448454     ZBoe    C    A        0      0        2 
  23   chr23_3448454     ZGre    C    A        0      0        2 
  23   chr23_3448454     ZHar    C    A        1      2        2 
  23   chr23_3448454   Sample    C    A        0      0        2 
  23   chr23_3512567     AAsi    C    A        0      0        2 
  23   chr23_3512567     AKia    C    A        1      2        2 
  23   chr23_3512567     AOna    C    A        1      2        2 
  23   chr23_3512567     ASom    C    A        0      0        2 
  23   chr23_3512567     HCab    C    A        0      0        2 
  23   chr23_3512567     HPrz    C    A        0      0        2 
  23   chr23_3512567     ZBoe    C    A        0      0        2 
  23   chr23_3512567     ZGre    C    A        0      0        2 
  23   chr23_3512567     ZHar    C    A        0      0        2 
  23   chr23_3512567   Sample    C    A        0      0        2 
  23   chr23_3513656     AAsi    G    T        0      0        2 
  23   chr23_3513656     AKia    G    T        1      2        2 
  23   chr23_3513656     AOna    G    T        1      2        2 
  23   chr23_3513656     ASom    G    T        0      0        2 
  23   chr23_3513656     HCab    G    T        0      0        2 
  23   chr23_3513656     HPrz    G    T        0      0        2 
  23   chr23_3513656     ZBoe    G    T        0      0        2 
  23   chr23_3513656     ZGre    G    T        0      0        2 
  23   chr23_3513656     ZHar    G    T        0      0        2 
  23   chr23_3513656   Sample    G    T        0      0        2 
  23   chr23_3527482     AAsi    G    C        0      0        2 
  23   chr23_3527482     AKia    G    C        0      0        2 
  23   chr23_3527482     AOna    G    C        0      0        2 
  23   chr23_3527482     ASom    G    C        0      0        2 
  23   chr23_3527482     HCab    G    C        0      0        2 
  23   chr23_3527482     HPrz    G    C        0      0        2 
  23   chr23_3527482     ZBoe    G    C        0      0        2 
  23   chr23_3527482     ZGre    G    C      0.5      1        2 
  23   chr23_3527482     ZHar    G    C        0      0        2 
  23   chr23_3527482   Sample    G    C        0      0        2 
  23   chr23_3552120     AAsi    C    G        0      0        2 
  23   chr23_3552120     AKia    C    G        0      0        2 
  23   chr23_3552120     AOna    C    G        0      0        2 
  23   chr23_3552120     ASom    C    G        0      0        2 
  23   chr23_3552120     HCab    C    G        1      2        2 
  23   chr23_3552120     HPrz    C    G        1      2        2 
  23   chr23_3552120     ZBoe    C    G        0      0        2 
  23   chr23_3552120     ZGre    C    G        0      0        2 
  23   chr23_3552120     ZHar    C    G        0      0        2 
  23   chr23_3552120   Sample    C    G        1      2        2 
  23   chr23_3562778     AAsi    A    T        0      0        2 
  23   chr23_3562778     AKia    A    T        0      0        2 
  23   chr23_3562778     AOna    A    T        0      0        2 
  23   chr23_3562778     ASom    A    T        0      0        2 
  23   chr23_3562778     HCab    A    T        1      2        2 
  23   chr23_3562778     HPrz    A    T        1      2        2 
  23   chr23_3562778     ZBoe    A    T        0      0        2 
  23   chr23_3562778     ZGre    A    T        0      0        2 
  23   chr23_3562778     ZHar    A    T        0      0        2 
  23   chr23_3562778   Sample    A    T        1      2        2 
  23   chr23_3568302     AAsi    A    C        0      0        2 
  23   chr23_3568302     AKia    A    C        0      0        2 
  23   chr23_3568302     AOna    A    C        0      0        2 
  23   chr23_3568302     ASom    A    C        0      0        2 
  23   chr23_3568302     HCab    A    C        1      2        2 
  23   chr23_3568302     HPrz    A    C        1      2        2 
  23   chr23_3568302     ZBoe    A    C        0      0        2 
  23   chr23_3568302     ZGre    A    C        0      0        2 
  23   chr23_3568302     ZHar    A    C        0      0        2 
  23   chr23_3568302   Sample    A    C        1      2        2 
  23   chr23_3573491     AAsi    T    A        0      0        2 
  23   chr23_3573491     AKia    T    A        0      0        2 
  23   chr23_3573491     AOna    T    A        0      0        2 
  23   chr23_3573491     ASom    T    A        0      0        2 
  23   chr23_3573491     HCab    T    A        1      2        2 
  23   chr23_3573491     HPrz    T    A        1      2        2 
  23   chr23_3573491     ZBoe    T    A        0      0        2 
  23   chr23_3573491     ZGre    T    A        0      0        2 
  23   chr23_3573491     ZHar    T    A        0      0        2 
  23   chr23_3573491   Sample    T    A        1      2        2 
  23   chr23_3581677     AAsi    G    C        0      0        2 
  23   chr23_3581677     AKia    G    C        1      2        2 
  23   chr23_3581677     AOna    G    C        0      0        2 
  23   chr23_3581677     ASom    G    C        0      0        2 
  23   chr23_3581677     HCab    G    C        0      0        2 
  23   chr23_3581677     HPrz    G    C        0      0        2 
  23   chr23_3581677     ZBoe    G    C        0      0        2 
  23   chr23_3581677     ZGre    G    C        0      0        2 
  23   chr23_3581677     ZHar    G    C        0      0        2 
  23   chr23_3581677   Sample    G    C        0      0        2 
  23   chr23_3601158     AAsi    G    T        0      0        2 
  23   chr23_3601158     AKia    G    T        0      0        2 
  23   chr23_3601158     AOna    G    T        0      0        2 
  23   chr23_3601158     ASom    G    T        0      0        2 
  23   chr23_3601158     HCab    G    T        1      2        2 
  23   chr23_3601158     HPrz    G    T        1      2        2 
  23   chr23_3601158     ZBoe    G    T        0      0        2 
  23   chr23_3601158     ZGre    G    T        0      0        2 
  23   chr23_3601158     ZHar    G    T        0      0        2 
  23   chr23_3601158   Sample    G    T        0      0        2 
  23   chr23_3625513     AAsi    A    C        0      0        2 
  23   chr23_3625513     AKia    A    C        0      0        2 
  23   chr23_3625513     AOna    A    C        0      0        2 
  23   chr23_3625513     ASom    A    C        0      0        2 
  23   chr23_3625513     HCab    A    C        0      0        2 
  23   chr23_3625513     HPrz    A    C        0      0        2 
  23   chr23_3625513     ZBoe    A    C        0      0        2 
  23   chr23_3625513     ZGre    A    C        1      2        2 
  23   chr23_3625513     ZHar    A    C        0      0        2 
  23   chr23_3625513   Sample    A    C        0      0        2 
  23   chr23_3636743     AAsi    G    C        0      0        2 
  23   chr23_3636743     AKia    G    C        0      0        2 
  23   chr23_3636743     AOna    G    C        0      0        2 
  23   chr23_3636743     ASom    G    C        0      0        2 
  23   chr23_3636743     HCab    G    C        0      0        2 
  23   chr23_3636743     HPrz    G    C        0      0        2 
  23   chr23_3636743     ZBoe    G    C      0.5      1        2 
  23   chr23_3636743     ZGre    G    C        0      0        2 
  23   chr23_3636743     ZHar    G    C        0      0        2 
  23   chr23_3636743   Sample    G    C        0      0        2 
  23   chr23_3640634     AAsi    T    G        0      0        2 
  23   chr23_3640634     AKia    T    G        0      0        2 
  23   chr23_3640634     AOna    T    G        1      2        2 
  23   chr23_3640634     ASom    T    G        0      0        2 
  23   chr23_3640634     HCab    T    G        0      0        2 
  23   chr23_3640634     HPrz    T    G        0      0        2 
  23   chr23_3640634     ZBoe    T    G        0      0        2 
  23   chr23_3640634     ZGre    T    G        0      0        2 
  23   chr23_3640634     ZHar    T    G        0      0        2 
  23   chr23_3640634   Sample    T    G        0      0        2 
  23   chr23_3657129     AAsi    G    C        0      0        2 
  23   chr23_3657129     AKia    G    C        1      2        2 
  23   chr23_3657129     AOna    G    C        0      0        2 
  23   chr23_3657129     ASom    G    C        0      0        2 
  23   chr23_3657129     HCab    G    C        0      0        2 
  23   chr23_3657129     HPrz    G    C        0      0        2 
  23   chr23_3657129     ZBoe    G    C        0      0        2 
  23   chr23_3657129     ZGre    G    C        0      0        2 
  23   chr23_3657129     ZHar    G    C        0      0        2 
  23   chr23_3657129   Sample    G    C        0      0        2 
  23   chr23_3662968     AAsi    T    G        0      0        2 
  23   chr23_3662968     AKia    T    G        0      0        2 
  23   chr23_3662968     AOna    T    G        0      0        2 
  23   chr23_3662968     ASom    T    G        0      0        2 
  23   chr23_3662968     HCab    T    G        1      2        2 
  23   chr23_3662968     HPrz    T    G        1      2        2 
  23   chr23_3662968     ZBoe    T    G        0      0        2 
  23   chr23_3662968     ZGre    T    G        0      0        2 
  23   chr23_3662968     ZHar    T    G        0      0        2 
  23   chr23_3662968   Sample    T    G        1      2        2 
  23   chr23_3663597     AAsi    C    G        0      0        2 
  23   chr23_3663597     AKia    C    G        0      0        2 
  23   chr23_3663597     AOna    C    G        0      0        2 
  23   chr23_3663597     ASom    C    G        0      0        2 
  23   chr23_3663597     HCab    C    G        1      2        2 
  23   chr23_3663597     HPrz    C    G        0      0        2 
  23   chr23_3663597     ZBoe    C    G        0      0        2 
  23   chr23_3663597     ZGre    C    G        0      0        2 
  23   chr23_3663597     ZHar    C    G        0      0        2 
  23   chr23_3663597   Sample    C    G        0      0        2 
  23   chr23_3671730     AAsi    C    A        0      0        2 
  23   chr23_3671730     AKia    C    A        0      0        2 
  23   chr23_3671730     AOna    C    A        0      0        2 
  23   chr23_3671730     ASom    C    A        0      0        2 
  23   chr23_3671730     HCab    C    A        0      0        2 
  23   chr23_3671730     HPrz    C    A        1      2        2 
  23   chr23_3671730     ZBoe    C    A        0      0        2 
  23   chr23_3671730     ZGre    C    A        0      0        2 
  23   chr23_3671730     ZHar    C    A        0      0        2 
  23   chr23_3671730   Sample    C    A        0      0        2 
  23   chr23_3676417     AAsi    G    T        0      0        2 
  23   chr23_3676417     AKia    G    T        0      0        2 
  23   chr23_3676417     AOna    G    T        0      0        2 
  23   chr23_3676417     ASom    G    T        0      0        2 
  23   chr23_3676417     HCab    G    T        1      2        2 
  23   chr23_3676417     HPrz    G    T        1      2        2 
  23   chr23_3676417     ZBoe    G    T        0      0        2 
  23   chr23_3676417     ZGre    G    T        0      0        2 
  23   chr23_3676417     ZHar    G    T        0      0        2 
  23   chr23_3676417   Sample    G    T        1      2        2 
  23   chr23_3699606     AAsi    C    A        0      0        2 
  23   chr23_3699606     AKia    C    A        0      0        2 
  23   chr23_3699606     AOna    C    A      0.5      1        2 
  23   chr23_3699606     ASom    C    A        0      0        2 
  23   chr23_3699606     HCab    C    A        0      0        2 
  23   chr23_3699606     HPrz    C    A        0      0        2 
  23   chr23_3699606     ZBoe    C    A        0      0        2 
  23   chr23_3699606     ZGre    C    A        0      0        2 
  23   chr23_3699606     ZHar    C    A        0      0        2 
  23   chr23_3699606   Sample    C    A        0      0        2 
  23   chr23_3700241     AAsi    C    A        0      0        2 
  23   chr23_3700241     AKia    C    A        0      0        2 
  23   chr23_3700241     AOna    C    A        0      0        2 
  23   chr23_3700241     ASom    C    A        0      0        2 
  23   chr23_3700241     HCab    C    A        1      2        2 
  23   chr23_3700241     HPrz    C    A        1      2        2 
  23   chr23_3700241     ZBoe    C    A        0      0        2 
  23   chr23_3700241     ZGre    C    A        0      0        2 
  23   chr23_3700241     ZHar    C    A        0      0        2 
  23   chr23_3700241   Sample    C    A        1      2        2 
  23   chr23_3710328     AAsi    T    G        0      0        2 
  23   chr23_3710328     AKia    T    G        0      0        2 
  23   chr23_3710328     AOna    T    G        0      0        2 
  23   chr23_3710328     ASom    T    G        0      0        2 
  23   chr23_3710328     HCab    T    G        1      2        2 
  23   chr23_3710328     HPrz    T    G        1      2        2 
  23   chr23_3710328     ZBoe    T    G        0      0        2 
  23   chr23_3710328     ZGre    T    G        0      0        2 
  23   chr23_3710328     ZHar    T    G        0      0        2 
  23   chr23_3710328   Sample    T    G        1      2        2 
  23   chr23_3713375     AAsi    A    C        0      0        2 
  23   chr23_3713375     AKia    A    C        0      0        2 
  23   chr23_3713375     AOna    A    C        0      0        2 
  23   chr23_3713375     ASom    A    C        0      0        2 
  23   chr23_3713375     HCab    A    C        0      0        2 
  23   chr23_3713375     HPrz    A    C        0      0        2 
  23   chr23_3713375     ZBoe    A    C        0      0        2 
  23   chr23_3713375     ZGre    A    C      0.5      1        2 
  23   chr23_3713375     ZHar    A    C        0      0        2 
  23   chr23_3713375   Sample    A    C        0      0        2 
  23   chr23_3724322     AAsi    G    C        0      0        2 
  23   chr23_3724322     AKia    G    C        0      0        2 
  23   chr23_3724322     AOna    G    C        0      0        2 
  23   chr23_3724322     ASom    G    C        0      0        2 
  23   chr23_3724322     HCab    G    C        0      0        2 
  23   chr23_3724322     HPrz    G    C        0      0        2 
  23   chr23_3724322     ZBoe    G    C        0      0        2 
  23   chr23_3724322     ZGre    G    C        0      0        2 
  23   chr23_3724322     ZHar    G    C        1      2        2 
  23   chr23_3724322   Sample    G    C        0      0        2 
  23   chr23_3732323     AAsi    A    C        0      0        2 
  23   chr23_3732323     AKia    A    C        0      0        2 
  23   chr23_3732323     AOna    A    C        0      0        2 
  23   chr23_3732323     ASom    A    C        0      0        2 
  23   chr23_3732323     HCab    A    C        0      0        2 
  23   chr23_3732323     HPrz    A    C        0      0        2 
  23   chr23_3732323     ZBoe    A    C        0      0        2 
  23   chr23_3732323     ZGre    A    C        0      0        2 
  23   chr23_3732323     ZHar    A    C      0.5      1        2 
  23   chr23_3732323   Sample    A    C        0      0        2 
  23   chr23_3751506     AAsi    T    G        0      0        2 
  23   chr23_3751506     AKia    T    G        0      0        2 
  23   chr23_3751506     AOna    T    G        0      0        2 
  23   chr23_3751506     ASom    T    G        0      0        2 
  23   chr23_3751506     HCab    T    G        0      0        2 
  23   chr23_3751506     HPrz    T    G        0      0        2 
  23   chr23_3751506     ZBoe    T    G        0      0        2 
  23   chr23_3751506     ZGre    T    G        0      0        2 
  23   chr23_3751506     ZHar    T    G        1      2        2 
  23   chr23_3751506   Sample    T    G        0      0        2 
  23   chr23_3753742     AAsi    G    C        0      0        2 
  23   chr23_3753742     AKia    G    C        0      0        2 
  23   chr23_3753742     AOna    G    C        0      0        2 
  23   chr23_3753742     ASom    G    C        0      0        2 
  23   chr23_3753742     HCab    G    C        1      2        2 
  23   chr23_3753742     HPrz    G    C        0      0        2 
  23   chr23_3753742     ZBoe    G    C        0      0        2 
  23   chr23_3753742     ZGre    G    C        0      0        2 
  23   chr23_3753742     ZHar    G    C        0      0        2 
  23   chr23_3753742   Sample    G    C        0      0        2 
  23   chr23_3754089     AAsi    G    C        0      0        2 
  23   chr23_3754089     AKia    G    C        0      0        2 
  23   chr23_3754089     AOna    G    C      0.5      1        2 
  23   chr23_3754089     ASom    G    C        0      0        2 
  23   chr23_3754089     HCab    G    C        0      0        2 
  23   chr23_3754089     HPrz    G    C        0      0        2 
  23   chr23_3754089     ZBoe    G    C        0      0        2 
  23   chr23_3754089     ZGre    G    C        0      0        2 
  23   chr23_3754089     ZHar    G    C        0      0        2 
  23   chr23_3754089   Sample    G    C        0      0        2 
  23   chr23_3780345     AAsi    G    T        0      0        2 
  23   chr23_3780345     AKia    G    T        0      0        2 
  23   chr23_3780345     AOna    G    T        0      0        2 
  23   chr23_3780345     ASom    G    T        0      0        2 
  23   chr23_3780345     HCab    G    T        0      0        2 
  23   chr23_3780345     HPrz    G    T        0      0        2 
  23   chr23_3780345     ZBoe    G    T        0      0        2 
  23   chr23_3780345     ZGre    G    T      0.5      1        2 
  23   chr23_3780345     ZHar    G    T        0      0        2 
  23   chr23_3780345   Sample    G    T        0      0        2 
  23   chr23_3793811     AAsi    C    A        0      0        2 
  23   chr23_3793811     AKia    C    A        0      0        2 
  23   chr23_3793811     AOna    C    A        0      0        2 
  23   chr23_3793811     ASom    C    A        0      0        2 
  23   chr23_3793811     HCab    C    A        0      0        2 
  23   chr23_3793811     HPrz    C    A        0      0        2 
  23   chr23_3793811     ZBoe    C    A      0.5      1        2 
  23   chr23_3793811     ZGre    C    A        0      0        2 
  23   chr23_3793811     ZHar    C    A        0      0        2 
  23   chr23_3793811   Sample    C    A        0      0        2 
  23   chr23_3794558     AAsi    C    G        0      0        2 
  23   chr23_3794558     AKia    C    G        0      0        2 
  23   chr23_3794558     AOna    C    G        0      0        2 
  23   chr23_3794558     ASom    C    G        0      0        2 
  23   chr23_3794558     HCab    C    G        0      0        2 
  23   chr23_3794558     HPrz    C    G      0.5      1        2 
  23   chr23_3794558     ZBoe    C    G        0      0        2 
  23   chr23_3794558     ZGre    C    G        0      0        2 
  23   chr23_3794558     ZHar    C    G        0      0        2 
  23   chr23_3794558   Sample    C    G        0      0        2 
  23   chr23_3812478     AAsi    T    G        0      0        2 
  23   chr23_3812478     AKia    T    G        0      0        2 
  23   chr23_3812478     AOna    T    G        0      0        2 
  23   chr23_3812478     ASom    T    G        0      0        2 
  23   chr23_3812478     HCab    T    G        0      0        2 
  23   chr23_3812478     HPrz    T    G        0      0        2 
  23   chr23_3812478     ZBoe    T    G        0      0        2 
  23   chr23_3812478     ZGre    T    G        0      0        2 
  23   chr23_3812478     ZHar    T    G        1      2        2 
  23   chr23_3812478   Sample    T    G        0      0        2 
  23   chr23_3824124     AAsi    T    A        0      0        2 
  23   chr23_3824124     AKia    T    A        0      0        2 
  23   chr23_3824124     AOna    T    A        0      0        2 
  23   chr23_3824124     ASom    T    A        0      0        2 
  23   chr23_3824124     HCab    T    A        1      2        2 
  23   chr23_3824124     HPrz    T    A        1      2        2 
  23   chr23_3824124     ZBoe    T    A        0      0        2 
  23   chr23_3824124     ZGre    T    A        0      0        2 
  23   chr23_3824124     ZHar    T    A        0      0        2 
  23   chr23_3824124   Sample    T    A        1      2        2 
  23   chr23_3852858     AAsi    G    C        0      0        2 
  23   chr23_3852858     AKia    G    C        0      0        2 
  23   chr23_3852858     AOna    G    C        0      0        2 
  23   chr23_3852858     ASom    G    C        0      0        2 
  23   chr23_3852858     HCab    G    C        0      0        2 
  23   chr23_3852858     HPrz    G    C        0      0        2 
  23   chr23_3852858     ZBoe    G    C        0      0        2 
  23   chr23_3852858     ZGre    G    C        1      2        2 
  23   chr23_3852858     ZHar    G    C        0      0        2 
  23   chr23_3852858   Sample    G    C        0      0        2 
  23   chr23_3860501     AAsi    A    T        0      0        2 
  23   chr23_3860501     AKia    A    T        0      0        2 
  23   chr23_3860501     AOna    A    T        0      0        2 
  23   chr23_3860501     ASom    A    T        0      0        2 
  23   chr23_3860501     HCab    A    T        0      0        2 
  23   chr23_3860501     HPrz    A    T        0      0        2 
  23   chr23_3860501     ZBoe    A    T      0.5      1        2 
  23   chr23_3860501     ZGre    A    T        0      0        2 
  23   chr23_3860501     ZHar    A    T        0      0        2 
  23   chr23_3860501   Sample    A    T        0      0        2 
  23   chr23_3888545     AAsi    C    G        1      2        2 
  23   chr23_3888545     AKia    C    G        0      0        2 
  23   chr23_3888545     AOna    C    G        0      0        2 
  23   chr23_3888545     ASom    C    G        1      2        2 
  23   chr23_3888545     HCab    C    G        0      0        2 
  23   chr23_3888545     HPrz    C    G        0      0        2 
  23   chr23_3888545     ZBoe    C    G        0      0        2 
  23   chr23_3888545     ZGre    C    G        0      0        2 
  23   chr23_3888545     ZHar    C    G        0      0        2 
  23   chr23_3888545   Sample    C    G        0      0        2 
  23   chr23_3897081     AAsi    A    T        0      0        2 
  23   chr23_3897081     AKia    A    T        0      0        2 
  23   chr23_3897081     AOna    A    T        0      0        2 
  23   chr23_3897081     ASom    A    T        0      0        2 
  23   chr23_3897081     HCab    A    T        0      0        2 
  23   chr23_3897081     HPrz    A    T        0      0        2 
  23   chr23_3897081     ZBoe    A    T        0      0        2 
  23   chr23_3897081     ZGre    A    T        1      2        2 
  23   chr23_3897081     ZHar    A    T        0      0        2 
  23   chr23_3897081   Sample    A    T        0      0        2 
  23   chr23_3937553     AAsi    C    A        0      0        2 
  23   chr23_3937553     AKia    C    A        0      0        2 
  23   chr23_3937553     AOna    C    A        0      0        2 
  23   chr23_3937553     ASom    C    A        0      0        2 
  23   chr23_3937553     HCab    C    A        1      2        2 
  23   chr23_3937553     HPrz    C    A        1      2        2 
  23   chr23_3937553     ZBoe    C    A        0      0        2 
  23   chr23_3937553     ZGre    C    A        0      0        2 
  23   chr23_3937553     ZHar    C    A        0      0        2 
  23   chr23_3937553   Sample    C    A        1      2        2 
  23   chr23_3955296     AAsi    G    T        0      0        2 
  23   chr23_3955296     AKia    G    T        0      0        2 
  23   chr23_3955296     AOna    G    T        0      0        2 
  23   chr23_3955296     ASom    G    T        0      0        2 
  23   chr23_3955296     HCab    G    T        1      2        2 
  23   chr23_3955296     HPrz    G    T        1      2        2 
  23   chr23_3955296     ZBoe    G    T        0      0        2 
  23   chr23_3955296     ZGre    G    T        0      0        2 
  23   chr23_3955296     ZHar    G    T        0      0        2 
  23   chr23_3955296   Sample    G    T        1      2        2 
  23   chr23_3964472     AAsi    C    A        0      0        2 
  23   chr23_3964472     AKia    C    A        0      0        2 
  23   chr23_3964472     AOna    C    A        0      0        2 
  23   chr23_3964472     ASom    C    A        0      0        2 
  23   chr23_3964472     HCab    C    A        0      0        2 
  23   chr23_3964472     HPrz    C    A        0      0        2 
  23   chr23_3964472     ZBoe    C    A        1      2        2 
  23   chr23_3964472     ZGre    C    A        0      0        2 
  23   chr23_3964472     ZHar    C    A        0      0        2 
  23   chr23_3964472   Sample    C    A        0      0        2 
  23   chr23_3984369     AAsi    A    C        0      0        2 
  23   chr23_3984369     AKia    A    C        0      0        2 
  23   chr23_3984369     AOna    A    C        0      0        2 
  23   chr23_3984369     ASom    A    C        0      0        2 
  23   chr23_3984369     HCab    A    C        0      0        2 
  23   chr23_3984369     HPrz    A    C      0.5      1        2 
  23   chr23_3984369     ZBoe    A    C        0      0        2 
  23   chr23_3984369     ZGre    A    C        0      0        2 
  23   chr23_3984369     ZHar    A    C        0      0        2 
  23   chr23_3984369   Sample    A    C        0      0        2 
  23   chr23_3984819     AAsi    C    G        1      2        2 
  23   chr23_3984819     AKia    C    G        0      0        2 
  23   chr23_3984819     AOna    C    G        0      0        2 
  23   chr23_3984819     ASom    C    G        1      2        2 
  23   chr23_3984819     HCab    C    G        0      0        2 
  23   chr23_3984819     HPrz    C    G        0      0        2 
  23   chr23_3984819     ZBoe    C    G        0      0        2 
  23   chr23_3984819     ZGre    C    G        0      0        2 
  23   chr23_3984819     ZHar    C    G        0      0        2 
  23   chr23_3984819   Sample    C    G        0      0        2 
  23   chr23_3989584     AAsi    G    C      0.5      1        2 
  23   chr23_3989584     AKia    G    C        0      0        2 
  23   chr23_3989584     AOna    G    C        0      0        2 
  23   chr23_3989584     ASom    G    C        0      0        2 
  23   chr23_3989584     HCab    G    C        0      0        2 
  23   chr23_3989584     HPrz    G    C        0      0        2 
  23   chr23_3989584     ZBoe    G    C        0      0        2 
  23   chr23_3989584     ZGre    G    C        0      0        2 
  23   chr23_3989584     ZHar    G    C        0      0        2 
  23   chr23_3989584   Sample    G    C        0      0        2 
  23   chr23_3995662     AAsi    T    A        0      0        2 
  23   chr23_3995662     AKia    T    A        0      0        2 
  23   chr23_3995662     AOna    T    A        0      0        2 
  23   chr23_3995662     ASom    T    A        0      0        2 
  23   chr23_3995662     HCab    T    A        1      2        2 
  23   chr23_3995662     HPrz    T    A        1      2        2 
  23   chr23_3995662     ZBoe    T    A        0      0        2 
  23   chr23_3995662     ZGre    T    A        0      0        2 
  23   chr23_3995662     ZHar    T    A        0      0        2 
  23   chr23_3995662   Sample    T    A        1      2        2 
  23   chr23_4015092     AAsi    C    G        0      0        2 
  23   chr23_4015092     AKia    C    G      0.5      1        2 
  23   chr23_4015092     AOna    C    G        0      0        2 
  23   chr23_4015092     ASom    C    G        0      0        2 
  23   chr23_4015092     HCab    C    G        0      0        2 
  23   chr23_4015092     HPrz    C    G        0      0        2 
  23   chr23_4015092     ZBoe    C    G        0      0        2 
  23   chr23_4015092     ZGre    C    G        0      0        2 
  23   chr23_4015092     ZHar    C    G        0      0        2 
  23   chr23_4015092   Sample    C    G        0      0        2 
  23   chr23_4021576     AAsi    C    A        0      0        2 
  23   chr23_4021576     AKia    C    A        0      0        2 
  23   chr23_4021576     AOna    C    A        0      0        2 
  23   chr23_4021576     ASom    C    A        0      0        2 
  23   chr23_4021576     HCab    C    A        1      2        2 
  23   chr23_4021576     HPrz    C    A        1      2        2 
  23   chr23_4021576     ZBoe    C    A        0      0        2 
  23   chr23_4021576     ZGre    C    A        0      0        2 
  23   chr23_4021576     ZHar    C    A        0      0        2 
  23   chr23_4021576   Sample    C    A        1      2        2 
  23   chr23_4031024     AAsi    G    C        0      0        2 
  23   chr23_4031024     AKia    G    C        0      0        2 
  23   chr23_4031024     AOna    G    C        0      0        2 
  23   chr23_4031024     ASom    G    C        0      0        2 
  23   chr23_4031024     HCab    G    C        1      2        2 
  23   chr23_4031024     HPrz    G    C        1      2        2 
  23   chr23_4031024     ZBoe    G    C        0      0        2 
  23   chr23_4031024     ZGre    G    C        0      0        2 
  23   chr23_4031024     ZHar    G    C        0      0        2 
  23   chr23_4031024   Sample    G    C        1      2        2 
  23   chr23_4063654     AAsi    T    A        0      0        2 
  23   chr23_4063654     AKia    T    A        1      2        2 
  23   chr23_4063654     AOna    T    A        1      2        2 
  23   chr23_4063654     ASom    T    A        0      0        2 
  23   chr23_4063654     HCab    T    A        0      0        2 
  23   chr23_4063654     HPrz    T    A        0      0        2 
  23   chr23_4063654     ZBoe    T    A        0      0        2 
  23   chr23_4063654     ZGre    T    A        0      0        2 
  23   chr23_4063654     ZHar    T    A        0      0        2 
  23   chr23_4063654   Sample    T    A        0      0        2 
  23   chr23_4080381     AAsi    T    G        0      0        2 
  23   chr23_4080381     AKia    T    G        0      0        2 
  23   chr23_4080381     AOna    T    G        0      0        2 
  23   chr23_4080381     ASom    T    G        0      0        2 
  23   chr23_4080381     HCab    T    G        0      0        2 
  23   chr23_4080381     HPrz    T    G        0      0        2 
  23   chr23_4080381     ZBoe    T    G      0.5      1        2 
  23   chr23_4080381     ZGre    T    G        0      0        2 
  23   chr23_4080381     ZHar    T    G        0      0        2 
  23   chr23_4080381   Sample    T    G        0      0        2 
  23   chr23_4091560     AAsi    G    T        0      0        2 
  23   chr23_4091560     AKia    G    T        0      0        2 
  23   chr23_4091560     AOna    G    T        0      0        2 
  23   chr23_4091560     ASom    G    T        0      0        2 
  23   chr23_4091560     HCab    G    T        0      0        2 
  23   chr23_4091560     HPrz    G    T        0      0        2 
  23   chr23_4091560     ZBoe    G    T      0.5      1        2 
  23   chr23_4091560     ZGre    G    T        0      0        2 
  23   chr23_4091560     ZHar    G    T        0      0        2 
  23   chr23_4091560   Sample    G    T        0      0        2 
  23   chr23_4113851     AAsi    C    A        0      0        2 
  23   chr23_4113851     AKia    C    A        0      0        2 
  23   chr23_4113851     AOna    C    A        0      0        2 
  23   chr23_4113851     ASom    C    A        0      0        2 
  23   chr23_4113851     HCab    C    A        0      0        2 
  23   chr23_4113851     HPrz    C    A        0      0        2 
  23   chr23_4113851     ZBoe    C    A        0      0        2 
  23   chr23_4113851     ZGre    C    A        1      2        2 
  23   chr23_4113851     ZHar    C    A        0      0        2 
  23   chr23_4113851   Sample    C    A        0      0        2 
  23   chr23_4183134     AAsi    A    C        0      0        2 
  23   chr23_4183134     AKia    A    C        0      0        2 
  23   chr23_4183134     AOna    A    C        0      0        2 
  23   chr23_4183134     ASom    A    C        0      0        2 
  23   chr23_4183134     HCab    A    C        0      0        2 
  23   chr23_4183134     HPrz    A    C        0      0        2 
  23   chr23_4183134     ZBoe    A    C        0      0        2 
  23   chr23_4183134     ZGre    A    C      0.5      1        2 
  23   chr23_4183134     ZHar    A    C        0      0        2 
  23   chr23_4183134   Sample    A    C        0      0        2 
  23   chr23_4187591     AAsi    A    C        0      0        2 
  23   chr23_4187591     AKia    A    C        0      0        2 
  23   chr23_4187591     AOna    A    C        0      0        2 
  23   chr23_4187591     ASom    A    C      0.5      1        2 
  23   chr23_4187591     HCab    A    C        0      0        2 
  23   chr23_4187591     HPrz    A    C        0      0        2 
  23   chr23_4187591     ZBoe    A    C        0      0        2 
  23   chr23_4187591     ZGre    A    C        0      0        2 
  23   chr23_4187591     ZHar    A    C        0      0        2 
  23   chr23_4187591   Sample    A    C        0      0        2 
  23   chr23_4189442     AAsi    C    A        1      2        2 
  23   chr23_4189442     AKia    C    A        0      0        2 
  23   chr23_4189442     AOna    C    A        0      0        2 
  23   chr23_4189442     ASom    C    A        0      0        2 
  23   chr23_4189442     HCab    C    A        0      0        2 
  23   chr23_4189442     HPrz    C    A        0      0        2 
  23   chr23_4189442     ZBoe    C    A        0      0        2 
  23   chr23_4189442     ZGre    C    A        0      0        2 
  23   chr23_4189442     ZHar    C    A        0      0        2 
  23   chr23_4189442   Sample    C    A        0      0        2 
  23   chr23_4193832     AAsi    T    G        0      0        2 
  23   chr23_4193832     AKia    T    G        0      0        2 
  23   chr23_4193832     AOna    T    G        0      0        2 
  23   chr23_4193832     ASom    T    G        0      0        2 
  23   chr23_4193832     HCab    T    G        0      0        2 
  23   chr23_4193832     HPrz    T    G        0      0        2 
  23   chr23_4193832     ZBoe    T    G        0      0        2 
  23   chr23_4193832     ZGre    T    G        0      0        2 
  23   chr23_4193832     ZHar    T    G        1      2        2 
  23   chr23_4193832   Sample    T    G        0      0        2 
  23   chr23_4199179     AAsi    G    C        0      0        2 
  23   chr23_4199179     AKia    G    C        1      2        2 
  23   chr23_4199179     AOna    G    C        0      0        2 
  23   chr23_4199179     ASom    G    C        0      0        2 
  23   chr23_4199179     HCab    G    C        0      0        2 
  23   chr23_4199179     HPrz    G    C        0      0        2 
  23   chr23_4199179     ZBoe    G    C        0      0        2 
  23   chr23_4199179     ZGre    G    C        0      0        2 
  23   chr23_4199179     ZHar    G    C        0      0        2 
  23   chr23_4199179   Sample    G    C        0      0        2 
  23   chr23_4201238     AAsi    G    T        0      0        2 
  23   chr23_4201238     AKia    G    T        0      0        2 
  23   chr23_4201238     AOna    G    T        0      0        2 
  23   chr23_4201238     ASom    G    T        0      0        2 
  23   chr23_4201238     HCab    G    T        1      2        2 
  23   chr23_4201238     HPrz    G    T        1      2        2 
  23   chr23_4201238     ZBoe    G    T        0      0        2 
  23   chr23_4201238     ZGre    G    T        0      0        2 
  23   chr23_4201238     ZHar    G    T        0      0        2 
  23   chr23_4201238   Sample    G    T        1      2        2 
  23   chr23_4247662     AAsi    G    C        0      0        2 
  23   chr23_4247662     AKia    G    C        0      0        2 
  23   chr23_4247662     AOna    G    C        0      0        2 
  23   chr23_4247662     ASom    G    C        0      0        2 
  23   chr23_4247662     HCab    G    C      0.5      1        2 
  23   chr23_4247662     HPrz    G    C      0.5      1        2 
  23   chr23_4247662     ZBoe    G    C        0      0        2 
  23   chr23_4247662     ZGre    G    C        0      0        2 
  23   chr23_4247662     ZHar    G    C        0      0        2 
  23   chr23_4247662   Sample    G    C        0      0        2 
  23   chr23_4251734     AAsi    G    C        0      0        2 
  23   chr23_4251734     AKia    G    C        0      0        2 
  23   chr23_4251734     AOna    G    C        0      0        2 
  23   chr23_4251734     ASom    G    C        0      0        2 
  23   chr23_4251734     HCab    G    C      0.5      1        2 
  23   chr23_4251734     HPrz    G    C        1      2        2 
  23   chr23_4251734     ZBoe    G    C        0      0        2 
  23   chr23_4251734     ZGre    G    C        0      0        2 
  23   chr23_4251734     ZHar    G    C        0      0        2 
  23   chr23_4251734   Sample    G    C        1      2        2 
  23   chr23_4256044     AAsi    C    A        0      0        2 
  23   chr23_4256044     AKia    C    A        0      0        2 
  23   chr23_4256044     AOna    C    A        0      0        2 
  23   chr23_4256044     ASom    C    A        0      0        2 
  23   chr23_4256044     HCab    C    A        0      0        2 
  23   chr23_4256044     HPrz    C    A        0      0        2 
  23   chr23_4256044     ZBoe    C    A        1      2        2 
  23   chr23_4256044     ZGre    C    A        0      0        2 
  23   chr23_4256044     ZHar    C    A        0      0        2 
  23   chr23_4256044   Sample    C    A        0      0        2 
  23   chr23_4264695     AAsi    T    A        0      0        2 
  23   chr23_4264695     AKia    T    A        0      0        2 
  23   chr23_4264695     AOna    T    A        0      0        2 
  23   chr23_4264695     ASom    T    A        0      0        2 
  23   chr23_4264695     HCab    T    A        0      0        2 
  23   chr23_4264695     HPrz    T    A        0      0        2 
  23   chr23_4264695     ZBoe    T    A        0      0        2 
  23   chr23_4264695     ZGre    T    A        0      0        2 
  23   chr23_4264695     ZHar    T    A        1      2        2 
  23   chr23_4264695   Sample    T    A        0      0        2 
  23   chr23_4285123     AAsi    C    G        0      0        2 
  23   chr23_4285123     AKia    C    G        0      0        2 
  23   chr23_4285123     AOna    C    G        0      0        2 
  23   chr23_4285123     ASom    C    G        0      0        2 
  23   chr23_4285123     HCab    C    G        0      0        2 
  23   chr23_4285123     HPrz    C    G        0      0        2 
  23   chr23_4285123     ZBoe    C    G        1      2        2 
  23   chr23_4285123     ZGre    C    G        0      0        2 
  23   chr23_4285123     ZHar    C    G        1      2        2 
  23   chr23_4285123   Sample    C    G        0      0        2 
  23   chr23_4292738     AAsi    C    G        0      0        2 
  23   chr23_4292738     AKia    C    G        0      0        2 
  23   chr23_4292738     AOna    C    G        0      0        2 
  23   chr23_4292738     ASom    C    G      0.5      1        2 
  23   chr23_4292738     HCab    C    G        0      0        2 
  23   chr23_4292738     HPrz    C    G        0      0        2 
  23   chr23_4292738     ZBoe    C    G        0      0        2 
  23   chr23_4292738     ZGre    C    G        0      0        2 
  23   chr23_4292738     ZHar    C    G        0      0        2 
  23   chr23_4292738   Sample    C    G        0      0        2 
  23   chr23_4359044     AAsi    T    G        0      0        2 
  23   chr23_4359044     AKia    T    G        0      0        2 
  23   chr23_4359044     AOna    T    G        0      0        2 
  23   chr23_4359044     ASom    T    G        0      0        2 
  23   chr23_4359044     HCab    T    G        1      2        2 
  23   chr23_4359044     HPrz    T    G        1      2        2 
  23   chr23_4359044     ZBoe    T    G        0      0        2 
  23   chr23_4359044     ZGre    T    G        0      0        2 
  23   chr23_4359044     ZHar    T    G        0      0        2 
  23   chr23_4359044   Sample    T    G        1      2        2 
  23   chr23_4371399     AAsi    G    C        0      0        2 
  23   chr23_4371399     AKia    G    C        0      0        2 
  23   chr23_4371399     AOna    G    C        0      0        2 
  23   chr23_4371399     ASom    G    C        0      0        2 
  23   chr23_4371399     HCab    G    C        1      2        2 
  23   chr23_4371399     HPrz    G    C        1      2        2 
  23   chr23_4371399     ZBoe    G    C        0      0        2 
  23   chr23_4371399     ZGre    G    C        0      0        2 
  23   chr23_4371399     ZHar    G    C        0      0        2 
  23   chr23_4371399   Sample    G    C        1      2        2 
  23   chr23_4374278     AAsi    G    C        0      0        2 
  23   chr23_4374278     AKia    G    C        0      0        2 
  23   chr23_4374278     AOna    G    C        0      0        2 
  23   chr23_4374278     ASom    G    C        0      0        2 
  23   chr23_4374278     HCab    G    C        1      2        2 
  23   chr23_4374278     HPrz    G    C        1      2        2 
  23   chr23_4374278     ZBoe    G    C        0      0        2 
  23   chr23_4374278     ZGre    G    C        0      0        2 
  23   chr23_4374278     ZHar    G    C        0      0        2 
  23   chr23_4374278   Sample    G    C        1      2        2 
  23   chr23_4388737     AAsi    C    G        0      0        2 
  23   chr23_4388737     AKia    C    G        0      0        2 
  23   chr23_4388737     AOna    C    G        0      0        2 
  23   chr23_4388737     ASom    C    G        0      0        2 
  23   chr23_4388737     HCab    C    G        1      2        2 
  23   chr23_4388737     HPrz    C    G        1      2        2 
  23   chr23_4388737     ZBoe    C    G        0      0        2 
  23   chr23_4388737     ZGre    C    G        0      0        2 
  23   chr23_4388737     ZHar    C    G        0      0        2 
  23   chr23_4388737   Sample    C    G        1      2        2 
  23   chr23_4436823     AAsi    T    A        0      0        2 
  23   chr23_4436823     AKia    T    A        0      0        2 
  23   chr23_4436823     AOna    T    A        0      0        2 
  23   chr23_4436823     ASom    T    A        0      0        2 
  23   chr23_4436823     HCab    T    A        1      2        2 
  23   chr23_4436823     HPrz    T    A        1      2        2 
  23   chr23_4436823     ZBoe    T    A        0      0        2 
  23   chr23_4436823     ZGre    T    A        0      0        2 
  23   chr23_4436823     ZHar    T    A        0      0        2 
  23   chr23_4436823   Sample    T    A        1      2        2 
  23   chr23_4461989     AAsi    C    A        0      0        2 
  23   chr23_4461989     AKia    C    A        0      0        2 
  23   chr23_4461989     AOna    C    A        0      0        2 
  23   chr23_4461989     ASom    C    A        0      0        2 
  23   chr23_4461989     HCab    C    A        0      0        2 
  23   chr23_4461989     HPrz    C    A        0      0        2 
  23   chr23_4461989     ZBoe    C    A      0.5      1        2 
  23   chr23_4461989     ZGre    C    A        0      0        2 
  23   chr23_4461989     ZHar    C    A        0      0        2 
  23   chr23_4461989   Sample    C    A        0      0        2 
  23   chr23_4486246     AAsi    A    T        0      0        2 
  23   chr23_4486246     AKia    A    T        1      2        2 
  23   chr23_4486246     AOna    A    T        1      2        2 
  23   chr23_4486246     ASom    A    T        0      0        2 
  23   chr23_4486246     HCab    A    T        0      0        2 
  23   chr23_4486246     HPrz    A    T        0      0        2 
  23   chr23_4486246     ZBoe    A    T        0      0        2 
  23   chr23_4486246     ZGre    A    T        0      0        2 
  23   chr23_4486246     ZHar    A    T        0      0        2 
  23   chr23_4486246   Sample    A    T        0      0        2 
  23   chr23_4498495     AAsi    A    C        0      0        2 
  23   chr23_4498495     AKia    A    C        0      0        2 
  23   chr23_4498495     AOna    A    C        0      0        2 
  23   chr23_4498495     ASom    A    C        0      0        2 
  23   chr23_4498495     HCab    A    C        1      2        2 
  23   chr23_4498495     HPrz    A    C        1      2        2 
  23   chr23_4498495     ZBoe    A    C        0      0        2 
  23   chr23_4498495     ZGre    A    C        0      0        2 
  23   chr23_4498495     ZHar    A    C        0      0        2 
  23   chr23_4498495   Sample    A    C        1      2        2 
  23   chr23_4600378     AAsi    G    C        0      0        2 
  23   chr23_4600378     AKia    G    C        0      0        2 
  23   chr23_4600378     AOna    G    C        0      0        2 
  23   chr23_4600378     ASom    G    C        0      0        2 
  23   chr23_4600378     HCab    G    C        0      0        2 
  23   chr23_4600378     HPrz    G    C        0      0        2 
  23   chr23_4600378     ZBoe    G    C        1      2        2 
  23   chr23_4600378     ZGre    G    C        0      0        2 
  23   chr23_4600378     ZHar    G    C        0      0        2 
  23   chr23_4600378   Sample    G    C        0      0        2 
  23   chr23_4611103     AAsi    T    A        0      0        2 
  23   chr23_4611103     AKia    T    A        0      0        2 
  23   chr23_4611103     AOna    T    A        0      0        2 
  23   chr23_4611103     ASom    T    A        0      0        2 
  23   chr23_4611103     HCab    T    A        1      2        2 
  23   chr23_4611103     HPrz    T    A        1      2        2 
  23   chr23_4611103     ZBoe    T    A        0      0        2 
  23   chr23_4611103     ZGre    T    A        0      0        2 
  23   chr23_4611103     ZHar    T    A        0      0        2 
  23   chr23_4611103   Sample    T    A        1      2        2 
  23   chr23_4635460     AAsi    T    A        0      0        2 
  23   chr23_4635460     AKia    T    A        0      0        2 
  23   chr23_4635460     AOna    T    A        0      0        2 
  23   chr23_4635460     ASom    T    A        0      0        2 
  23   chr23_4635460     HCab    T    A        1      2        2 
  23   chr23_4635460     HPrz    T    A        1      2        2 
  23   chr23_4635460     ZBoe    T    A        0      0        2 
  23   chr23_4635460     ZGre    T    A        0      0        2 
  23   chr23_4635460     ZHar    T    A        0      0        2 
  23   chr23_4635460   Sample    T    A        1      2        2 
  23   chr23_4641974     AAsi    T    A        0      0        2 
  23   chr23_4641974     AKia    T    A        1      2        2 
  23   chr23_4641974     AOna    T    A      0.5      1        2 
  23   chr23_4641974     ASom    T    A        0      0        2 
  23   chr23_4641974     HCab    T    A        0      0        2 
  23   chr23_4641974     HPrz    T    A        0      0        2 
  23   chr23_4641974     ZBoe    T    A        0      0        2 
  23   chr23_4641974     ZGre    T    A        0      0        2 
  23   chr23_4641974     ZHar    T    A        0      0        2 
  23   chr23_4641974   Sample    T    A        0      0        2 
  23   chr23_4665501     AAsi    G    T        0      0        2 
  23   chr23_4665501     AKia    G    T        0      0        2 
  23   chr23_4665501     AOna    G    T        0      0        2 
  23   chr23_4665501     ASom    G    T        0      0        2 
  23   chr23_4665501     HCab    G    T      0.5      1        2 
  23   chr23_4665501     HPrz    G    T      0.5      1        2 
  23   chr23_4665501     ZBoe    G    T        0      0        2 
  23   chr23_4665501     ZGre    G    T        0      0        2 
  23   chr23_4665501     ZHar    G    T        0      0        2 
  23   chr23_4665501   Sample    G    T        0      0        2 
  23   chr23_4668313     AAsi    A    C        0      0        2 
  23   chr23_4668313     AKia    A    C        0      0        2 
  23   chr23_4668313     AOna    A    C        0      0        2 
  23   chr23_4668313     ASom    A    C        0      0        2 
  23   chr23_4668313     HCab    A    C        1      2        2 
  23   chr23_4668313     HPrz    A    C        1      2        2 
  23   chr23_4668313     ZBoe    A    C        0      0        2 
  23   chr23_4668313     ZGre    A    C        0      0        2 
  23   chr23_4668313     ZHar    A    C        0      0        2 
  23   chr23_4668313   Sample    A    C        1      2        2 
  23   chr23_4679546     AAsi    G    T        1      2        2 
  23   chr23_4679546     AKia    G    T        0      0        2 
  23   chr23_4679546     AOna    G    T        0      0        2 
  23   chr23_4679546     ASom    G    T        0      0        2 
  23   chr23_4679546     HCab    G    T        0      0        2 
  23   chr23_4679546     HPrz    G    T        0      0        2 
  23   chr23_4679546     ZBoe    G    T        0      0        2 
  23   chr23_4679546     ZGre    G    T        0      0        2 
  23   chr23_4679546     ZHar    G    T        0      0        2 
  23   chr23_4679546   Sample    G    T        0      0        2 
  23   chr23_4689384     AAsi    G    T        0      0        2 
  23   chr23_4689384     AKia    G    T        0      0        2 
  23   chr23_4689384     AOna    G    T        0      0        2 
  23   chr23_4689384     ASom    G    T        0      0        2 
  23   chr23_4689384     HCab    G    T        1      2        2 
  23   chr23_4689384     HPrz    G    T        1      2        2 
  23   chr23_4689384     ZBoe    G    T        0      0        2 
  23   chr23_4689384     ZGre    G    T        0      0        2 
  23   chr23_4689384     ZHar    G    T        0      0        2 
  23   chr23_4689384   Sample    G    T        1      2        2 
  23   chr23_4691187     AAsi    G    C        0      0        2 
  23   chr23_4691187     AKia    G    C        0      0        2 
  23   chr23_4691187     AOna    G    C        0      0        2 
  23   chr23_4691187     ASom    G    C        0      0        2 
  23   chr23_4691187     HCab    G    C        1      2        2 
  23   chr23_4691187     HPrz    G    C        1      2        2 
  23   chr23_4691187     ZBoe    G    C        0      0        2 
  23   chr23_4691187     ZGre    G    C        0      0        2 
  23   chr23_4691187     ZHar    G    C        0      0        2 
  23   chr23_4691187   Sample    G    C        1      2        2 
  23   chr23_4691857     AAsi    T    G        0      0        2 
  23   chr23_4691857     AKia    T    G        0      0        2 
  23   chr23_4691857     AOna    T    G        0      0        2 
  23   chr23_4691857     ASom    T    G        0      0        2 
  23   chr23_4691857     HCab    T    G        0      0        2 
  23   chr23_4691857     HPrz    T    G        0      0        2 
  23   chr23_4691857     ZBoe    T    G      0.5      1        2 
  23   chr23_4691857     ZGre    T    G        0      0        2 
  23   chr23_4691857     ZHar    T    G        0      0        2 
  23   chr23_4691857   Sample    T    G        0      0        2 
  23   chr23_4700622     AAsi    T    G        0      0        2 
  23   chr23_4700622     AKia    T    G        0      0        2 
  23   chr23_4700622     AOna    T    G        0      0        2 
  23   chr23_4700622     ASom    T    G        0      0        2 
  23   chr23_4700622     HCab    T    G        0      0        2 
  23   chr23_4700622     HPrz    T    G        0      0        2 
  23   chr23_4700622     ZBoe    T    G        0      0        2 
  23   chr23_4700622     ZGre    T    G        0      0        2 
  23   chr23_4700622     ZHar    T    G        1      2        2 
  23   chr23_4700622   Sample    T    G        0      0        2 
  23   chr23_4721085     AAsi    A    T        0      0        2 
  23   chr23_4721085     AKia    A    T        0      0        2 
  23   chr23_4721085     AOna    A    T        0      0        2 
  23   chr23_4721085     ASom    A    T        0      0        2 
  23   chr23_4721085     HCab    A    T        1      2        2 
  23   chr23_4721085     HPrz    A    T        1      2        2 
  23   chr23_4721085     ZBoe    A    T        0      0        2 
  23   chr23_4721085     ZGre    A    T        0      0        2 
  23   chr23_4721085     ZHar    A    T        0      0        2 
  23   chr23_4721085   Sample    A    T        1      2        2 
  23   chr23_4735232     AAsi    A    C        1      2        2 
  23   chr23_4735232     AKia    A    C        0      0        2 
  23   chr23_4735232     AOna    A    C        0      0        2 
  23   chr23_4735232     ASom    A    C        0      0        2 
  23   chr23_4735232     HCab    A    C        0      0        2 
  23   chr23_4735232     HPrz    A    C        0      0        2 
  23   chr23_4735232     ZBoe    A    C        0      0        2 
  23   chr23_4735232     ZGre    A    C        0      0        2 
  23   chr23_4735232     ZHar    A    C        0      0        2 
  23   chr23_4735232   Sample    A    C        0      0        2 
  23   chr23_4741511     AAsi    G    T        0      0        2 
  23   chr23_4741511     AKia    G    T        0      0        2 
  23   chr23_4741511     AOna    G    T        0      0        2 
  23   chr23_4741511     ASom    G    T        0      0        2 
  23   chr23_4741511     HCab    G    T        1      2        2 
  23   chr23_4741511     HPrz    G    T        1      2        2 
  23   chr23_4741511     ZBoe    G    T        0      0        2 
  23   chr23_4741511     ZGre    G    T        0      0        2 
  23   chr23_4741511     ZHar    G    T        0      0        2 
  23   chr23_4741511   Sample    G    T        1      2        2 
  23   chr23_4762211     AAsi    C    A        0      0        2 
  23   chr23_4762211     AKia    C    A        0      0        2 
  23   chr23_4762211     AOna    C    A        0      0        2 
  23   chr23_4762211     ASom    C    A        0      0        2 
  23   chr23_4762211     HCab    C    A        0      0        2 
  23   chr23_4762211     HPrz    C    A      0.5      1        2 
  23   chr23_4762211     ZBoe    C    A        0      0        2 
  23   chr23_4762211     ZGre    C    A        0      0        2 
  23   chr23_4762211     ZHar    C    A        0      0        2 
  23   chr23_4762211   Sample    C    A        0      0        2 
  23   chr23_4779299     AAsi    G    C        0      0        2 
  23   chr23_4779299     AKia    G    C        0      0        2 
  23   chr23_4779299     AOna    G    C        0      0        2 
  23   chr23_4779299     ASom    G    C        0      0        2 
  23   chr23_4779299     HCab    G    C        1      2        2 
  23   chr23_4779299     HPrz    G    C        1      2        2 
  23   chr23_4779299     ZBoe    G    C        0      0        2 
  23   chr23_4779299     ZGre    G    C        0      0        2 
  23   chr23_4779299     ZHar    G    C        0      0        2 
  23   chr23_4779299   Sample    G    C        1      2        2 
  23   chr23_4791205     AAsi    G    C        0      0        2 
  23   chr23_4791205     AKia    G    C      0.5      1        2 
  23   chr23_4791205     AOna    G    C        0      0        2 
  23   chr23_4791205     ASom    G    C        0      0        2 
  23   chr23_4791205     HCab    G    C        0      0        2 
  23   chr23_4791205     HPrz    G    C        0      0        2 
  23   chr23_4791205     ZBoe    G    C        0      0        2 
  23   chr23_4791205     ZGre    G    C        0      0        2 
  23   chr23_4791205     ZHar    G    C        0      0        2 
  23   chr23_4791205   Sample    G    C        0      0        2 
  23   chr23_4800799     AAsi    G    T        0      0        2 
  23   chr23_4800799     AKia    G    T        0      0        2 
  23   chr23_4800799     AOna    G    T        0      0        2 
  23   chr23_4800799     ASom    G    T        0      0        2 
  23   chr23_4800799     HCab    G    T        1      2        2 
  23   chr23_4800799     HPrz    G    T        1      2        2 
  23   chr23_4800799     ZBoe    G    T        0      0        2 
  23   chr23_4800799     ZGre    G    T        0      0        2 
  23   chr23_4800799     ZHar    G    T        0      0        2 
  23   chr23_4800799   Sample    G    T        1      2        2 
  23   chr23_4847370     AAsi    G    C        0      0        2 
  23   chr23_4847370     AKia    G    C        0      0        2 
  23   chr23_4847370     AOna    G    C        0      0        2 
  23   chr23_4847370     ASom    G    C        0      0        2 
  23   chr23_4847370     HCab    G    C        1      2        2 
  23   chr23_4847370     HPrz    G    C        1      2        2 
  23   chr23_4847370     ZBoe    G    C        0      0        2 
  23   chr23_4847370     ZGre    G    C        0      0        2 
  23   chr23_4847370     ZHar    G    C        0      0        2 
  23   chr23_4847370   Sample    G    C        1      2        2 
  23   chr23_4858080     AAsi    G    C        0      0        2 
  23   chr23_4858080     AKia    G    C        0      0        2 
  23   chr23_4858080     AOna    G    C        0      0        2 
  23   chr23_4858080     ASom    G    C        0      0        2 
  23   chr23_4858080     HCab    G    C        0      0        2 
  23   chr23_4858080     HPrz    G    C        0      0        2 
  23   chr23_4858080     ZBoe    G    C        0      0        2 
  23   chr23_4858080     ZGre    G    C        1      2        2 
  23   chr23_4858080     ZHar    G    C        0      0        2 
  23   chr23_4858080   Sample    G    C        0      0        2 
  23   chr23_4861729     AAsi    G    C        0      0        2 
  23   chr23_4861729     AKia    G    C        0      0        2 
  23   chr23_4861729     AOna    G    C        0      0        2 
  23   chr23_4861729     ASom    G    C        0      0        2 
  23   chr23_4861729     HCab    G    C        0      0        2 
  23   chr23_4861729     HPrz    G    C        0      0        2 
  23   chr23_4861729     ZBoe    G    C      0.5      1        2 
  23   chr23_4861729     ZGre    G    C        0      0        2 
  23   chr23_4861729     ZHar    G    C        0      0        2 
  23   chr23_4861729   Sample    G    C        0      0        2 
  23   chr23_4874909     AAsi    T    A        0      0        2 
  23   chr23_4874909     AKia    T    A        1      2        2 
  23   chr23_4874909     AOna    T    A        1      2        2 
  23   chr23_4874909     ASom    T    A        0      0        2 
  23   chr23_4874909     HCab    T    A        0      0        2 
  23   chr23_4874909     HPrz    T    A        0      0        2 
  23   chr23_4874909     ZBoe    T    A        0      0        2 
  23   chr23_4874909     ZGre    T    A        0      0        2 
  23   chr23_4874909     ZHar    T    A        0      0        2 
  23   chr23_4874909   Sample    T    A        0      0        2 
  23   chr23_4878951     AAsi    C    G        0      0        2 
  23   chr23_4878951     AKia    C    G        0      0        2 
  23   chr23_4878951     AOna    C    G      0.5      1        2 
  23   chr23_4878951     ASom    C    G        0      0        2 
  23   chr23_4878951     HCab    C    G        0      0        2 
  23   chr23_4878951     HPrz    C    G        0      0        2 
  23   chr23_4878951     ZBoe    C    G        0      0        2 
  23   chr23_4878951     ZGre    C    G        0      0        2 
  23   chr23_4878951     ZHar    C    G        0      0        2 
  23   chr23_4878951   Sample    C    G        0      0        2 
  23   chr23_4886725     AAsi    C    A        0      0        2 
  23   chr23_4886725     AKia    C    A        1      2        2 
  23   chr23_4886725     AOna    C    A        1      2        2 
  23   chr23_4886725     ASom    C    A        0      0        2 
  23   chr23_4886725     HCab    C    A        0      0        2 
  23   chr23_4886725     HPrz    C    A        0      0        2 
  23   chr23_4886725     ZBoe    C    A        0      0        2 
  23   chr23_4886725     ZGre    C    A        0      0        2 
  23   chr23_4886725     ZHar    C    A        0      0        2 
  23   chr23_4886725   Sample    C    A        0      0        2 
  23   chr23_4893667     AAsi    C    G        0      0        2 
  23   chr23_4893667     AKia    C    G        0      0        2 
  23   chr23_4893667     AOna    C    G        0      0        2 
  23   chr23_4893667     ASom    C    G        0      0        2 
  23   chr23_4893667     HCab    C    G        1      2        2 
  23   chr23_4893667     HPrz    C    G        1      2        2 
  23   chr23_4893667     ZBoe    C    G        0      0        2 
  23   chr23_4893667     ZGre    C    G        0      0        2 
  23   chr23_4893667     ZHar    C    G        0      0        2 
  23   chr23_4893667   Sample    C    G        1      2        2 
  23   chr23_4896996     AAsi    G    T        0      0        2 
  23   chr23_4896996     AKia    G    T        0      0        2 
  23   chr23_4896996     AOna    G    T      0.5      1        2 
  23   chr23_4896996     ASom    G    T        0      0        2 
  23   chr23_4896996     HCab    G    T        0      0        2 
  23   chr23_4896996     HPrz    G    T        0      0        2 
  23   chr23_4896996     ZBoe    G    T        0      0        2 
  23   chr23_4896996     ZGre    G    T        0      0        2 
  23   chr23_4896996     ZHar    G    T        0      0        2 
  23   chr23_4896996   Sample    G    T        0      0        2 
  23   chr23_4899541     AAsi    C    A        0      0        2 
  23   chr23_4899541     AKia    C    A      0.5      1        2 
  23   chr23_4899541     AOna    C    A        1      2        2 
  23   chr23_4899541     ASom    C    A        0      0        2 
  23   chr23_4899541     HCab    C    A        0      0        2 
  23   chr23_4899541     HPrz    C    A        0      0        2 
  23   chr23_4899541     ZBoe    C    A        0      0        2 
  23   chr23_4899541     ZGre    C    A        0      0        2 
  23   chr23_4899541     ZHar    C    A        0      0        2 
  23   chr23_4899541   Sample    C    A        0      0        2 
  23   chr23_4915504     AAsi    G    T        0      0        2 
  23   chr23_4915504     AKia    G    T        0      0        2 
  23   chr23_4915504     AOna    G    T        0      0        2 
  23   chr23_4915504     ASom    G    T        0      0        2 
  23   chr23_4915504     HCab    G    T        1      2        2 
  23   chr23_4915504     HPrz    G    T        1      2        2 
  23   chr23_4915504     ZBoe    G    T        0      0        2 
  23   chr23_4915504     ZGre    G    T        0      0        2 
  23   chr23_4915504     ZHar    G    T        0      0        2 
  23   chr23_4915504   Sample    G    T        1      2        2 
  23   chr23_4927999     AAsi    A    C        0      0        2 
  23   chr23_4927999     AKia    A    C        0      0        2 
  23   chr23_4927999     AOna    A    C        0      0        2 
  23   chr23_4927999     ASom    A    C        0      0        2 
  23   chr23_4927999     HCab    A    C        1      2        2 
  23   chr23_4927999     HPrz    A    C        1      2        2 
  23   chr23_4927999     ZBoe    A    C        0      0        2 
  23   chr23_4927999     ZGre    A    C        0      0        2 
  23   chr23_4927999     ZHar    A    C        0      0        2 
  23   chr23_4927999   Sample    A    C        1      2        2 
  23   chr23_4936561     AAsi    G    C        0      0        2 
  23   chr23_4936561     AKia    G    C        0      0        2 
  23   chr23_4936561     AOna    G    C      0.5      1        2 
  23   chr23_4936561     ASom    G    C        0      0        2 
  23   chr23_4936561     HCab    G    C        0      0        2 
  23   chr23_4936561     HPrz    G    C        0      0        2 
  23   chr23_4936561     ZBoe    G    C        0      0        2 
  23   chr23_4936561     ZGre    G    C        0      0        2 
  23   chr23_4936561     ZHar    G    C        0      0        2 
  23   chr23_4936561   Sample    G    C        0      0        2 
  23   chr23_4937725     AAsi    G    T        0      0        2 
  23   chr23_4937725     AKia    G    T        0      0        2 
  23   chr23_4937725     AOna    G    T        0      0        2 
  23   chr23_4937725     ASom    G    T        0      0        2 
  23   chr23_4937725     HCab    G    T        1      2        2 
  23   chr23_4937725     HPrz    G    T        1      2        2 
  23   chr23_4937725     ZBoe    G    T        0      0        2 
  23   chr23_4937725     ZGre    G    T        0      0        2 
  23   chr23_4937725     ZHar    G    T        0      0        2 
  23   chr23_4937725   Sample    G    T        1      2        2 
  23   chr23_4949755     AAsi    G    C        0      0        2 
  23   chr23_4949755     AKia    G    C        0      0        2 
  23   chr23_4949755     AOna    G    C        0      0        2 
  23   chr23_4949755     ASom    G    C        0      0        2 
  23   chr23_4949755     HCab    G    C      0.5      1        2 
  23   chr23_4949755     HPrz    G    C        0      0        2 
  23   chr23_4949755     ZBoe    G    C        0      0        2 
  23   chr23_4949755     ZGre    G    C        0      0        2 
  23   chr23_4949755     ZHar    G    C        0      0        2 
  23   chr23_4949755   Sample    G    C        0      0        2 
  23   chr23_4964276     AAsi    G    T        1      2        2 
  23   chr23_4964276     AKia    G    T        0      0        2 
  23   chr23_4964276     AOna    G    T        0      0        2 
  23   chr23_4964276     ASom    G    T        1      2        2 
  23   chr23_4964276     HCab    G    T        0      0        2 
  23   chr23_4964276     HPrz    G    T        0      0        2 
  23   chr23_4964276     ZBoe    G    T        0      0        2 
  23   chr23_4964276     ZGre    G    T        0      0        2 
  23   chr23_4964276     ZHar    G    T        0      0        2 
  23   chr23_4964276   Sample    G    T        0      0        2 
  23   chr23_4969221     AAsi    G    C        0      0        2 
  23   chr23_4969221     AKia    G    C        0      0        2 
  23   chr23_4969221     AOna    G    C        0      0        2 
  23   chr23_4969221     ASom    G    C        0      0        2 
  23   chr23_4969221     HCab    G    C        1      2        2 
  23   chr23_4969221     HPrz    G    C        1      2        2 
  23   chr23_4969221     ZBoe    G    C        0      0        2 
  23   chr23_4969221     ZGre    G    C        0      0        2 
  23   chr23_4969221     ZHar    G    C        0      0        2 
  23   chr23_4969221   Sample    G    C        1      2        2 
  23   chr23_4977400     AAsi    T    A        0      0        2 
  23   chr23_4977400     AKia    T    A        0      0        2 
  23   chr23_4977400     AOna    T    A        0      0        2 
  23   chr23_4977400     ASom    T    A        0      0        2 
  23   chr23_4977400     HCab    T    A      0.5      1        2 
  23   chr23_4977400     HPrz    T    A      0.5      1        2 
  23   chr23_4977400     ZBoe    T    A        0      0        2 
  23   chr23_4977400     ZGre    T    A        0      0        2 
  23   chr23_4977400     ZHar    T    A        0      0        2 
  23   chr23_4977400   Sample    T    A        1      2        2 
  23   chr23_4978603     AAsi    C    A        0      0        2 
  23   chr23_4978603     AKia    C    A        0      0        2 
  23   chr23_4978603     AOna    C    A        0      0        2 
  23   chr23_4978603     ASom    C    A        0      0        2 
  23   chr23_4978603     HCab    C    A        1      2        2 
  23   chr23_4978603     HPrz    C    A        1      2        2 
  23   chr23_4978603     ZBoe    C    A        0      0        2 
  23   chr23_4978603     ZGre    C    A        0      0        2 
  23   chr23_4978603     ZHar    C    A        0      0        2 
  23   chr23_4978603   Sample    C    A        1      2        2 
  23   chr23_4985502     AAsi    C    G        0      0        2 
  23   chr23_4985502     AKia    C    G        0      0        2 
  23   chr23_4985502     AOna    C    G        0      0        2 
  23   chr23_4985502     ASom    C    G        0      0        2 
  23   chr23_4985502     HCab    C    G        1      2        2 
  23   chr23_4985502     HPrz    C    G        1      2        2 
  23   chr23_4985502     ZBoe    C    G        0      0        2 
  23   chr23_4985502     ZGre    C    G        0      0        2 
  23   chr23_4985502     ZHar    C    G        0      0        2 
  23   chr23_4985502   Sample    C    G        1      2        2 
  23   chr23_4990540     AAsi    G    C        0      0        2 
  23   chr23_4990540     AKia    G    C        0      0        2 
  23   chr23_4990540     AOna    G    C        0      0        2 
  23   chr23_4990540     ASom    G    C        0      0        2 
  23   chr23_4990540     HCab    G    C        1      2        2 
  23   chr23_4990540     HPrz    G    C        1      2        2 
  23   chr23_4990540     ZBoe    G    C        0      0        2 
  23   chr23_4990540     ZGre    G    C        0      0        2 
  23   chr23_4990540     ZHar    G    C        0      0        2 
  23   chr23_4990540   Sample    G    C        1      2        2 
  23   chr23_4992856     AAsi    T    G        0      0        2 
  23   chr23_4992856     AKia    T    G        0      0        2 
  23   chr23_4992856     AOna    T    G        0      0        2 
  23   chr23_4992856     ASom    T    G        0      0        2 
  23   chr23_4992856     HCab    T    G        0      0        2 
  23   chr23_4992856     HPrz    T    G        0      0        2 
  23   chr23_4992856     ZBoe    T    G        0      0        2 
  23   chr23_4992856     ZGre    T    G        1      2        2 
  23   chr23_4992856     ZHar    T    G        0      0        2 
  23   chr23_4992856   Sample    T    G        0      0        2 
  23   chr23_4992936     AAsi    T    G        0      0        2 
  23   chr23_4992936     AKia    T    G        0      0        2 
  23   chr23_4992936     AOna    T    G        0      0        2 
  23   chr23_4992936     ASom    T    G        0      0        2 
  23   chr23_4992936     HCab    T    G        0      0        2 
  23   chr23_4992936     HPrz    T    G        0      0        2 
  23   chr23_4992936     ZBoe    T    G        0      0        2 
  23   chr23_4992936     ZGre    T    G        0      0        2 
  23   chr23_4992936     ZHar    T    G        1      2        2 
  23   chr23_4992936   Sample    T    G        0      0        2 
  23   chr23_5010844     AAsi    A    C        0      0        2 
  23   chr23_5010844     AKia    A    C        0      0        2 
  23   chr23_5010844     AOna    A    C        0      0        2 
  23   chr23_5010844     ASom    A    C        0      0        2 
  23   chr23_5010844     HCab    A    C        1      2        2 
  23   chr23_5010844     HPrz    A    C        1      2        2 
  23   chr23_5010844     ZBoe    A    C        0      0        2 
  23   chr23_5010844     ZGre    A    C        0      0        2 
```
