## Supplementary File 10. Zonkey (Schubert et al. 2017) report for donkey specimen Ancient10. for "No genetic evidence yet for hinnies at Mazongshan (400-160 BCE), northwestern China": excl_ts.frq.strat (part 80 of 94)

```
  23   chr23_5010844     ZHar    A    C        0      0        2 
  23   chr23_5010844   Sample    A    C        1      2        2 
  23   chr23_5030870     AAsi    G    C        0      0        2 
  23   chr23_5030870     AKia    G    C        0      0        2 
  23   chr23_5030870     AOna    G    C      0.5      1        2 
  23   chr23_5030870     ASom    G    C        0      0        2 
  23   chr23_5030870     HCab    G    C        0      0        2 
  23   chr23_5030870     HPrz    G    C        0      0        2 
  23   chr23_5030870     ZBoe    G    C        0      0        2 
  23   chr23_5030870     ZGre    G    C        0      0        2 
  23   chr23_5030870     ZHar    G    C        0      0        2 
  23   chr23_5030870   Sample    G    C        0      0        2 
  23   chr23_5051753     AAsi    A    T        0      0        2 
  23   chr23_5051753     AKia    A    T        0      0        2 
  23   chr23_5051753     AOna    A    T        0      0        2 
  23   chr23_5051753     ASom    A    T        0      0        2 
  23   chr23_5051753     HCab    A    T      0.5      1        2 
  23   chr23_5051753     HPrz    A    T        0      0        2 
  23   chr23_5051753     ZBoe    A    T        0      0        2 
  23   chr23_5051753     ZGre    A    T        0      0        2 
  23   chr23_5051753     ZHar    A    T        0      0        2 
  23   chr23_5051753   Sample    A    T        0      0        2 
  23   chr23_5063539     AAsi    G    T        0      0        2 
  23   chr23_5063539     AKia    G    T        0      0        2 
  23   chr23_5063539     AOna    G    T        0      0        2 
  23   chr23_5063539     ASom    G    T        0      0        2 
  23   chr23_5063539     HCab    G    T        1      2        2 
  23   chr23_5063539     HPrz    G    T        1      2        2 
  23   chr23_5063539     ZBoe    G    T        0      0        2 
  23   chr23_5063539     ZGre    G    T        0      0        2 
  23   chr23_5063539     ZHar    G    T        0      0        2 
  23   chr23_5063539   Sample    G    T        1      2        2 
  23   chr23_5097695     AAsi    T    G        0      0        2 
  23   chr23_5097695     AKia    T    G        0      0        2 
  23   chr23_5097695     AOna    T    G        0      0        2 
  23   chr23_5097695     ASom    T    G        0      0        2 
  23   chr23_5097695     HCab    T    G        1      2        2 
  23   chr23_5097695     HPrz    T    G        1      2        2 
  23   chr23_5097695     ZBoe    T    G        0      0        2 
  23   chr23_5097695     ZGre    T    G        0      0        2 
  23   chr23_5097695     ZHar    T    G        0      0        2 
  23   chr23_5097695   Sample    T    G        1      2        2 
  23   chr23_5110367     AAsi    T    G        0      0        2 
  23   chr23_5110367     AKia    T    G        0      0        2 
  23   chr23_5110367     AOna    T    G      0.5      1        2 
  23   chr23_5110367     ASom    T    G        0      0        2 
  23   chr23_5110367     HCab    T    G        0      0        2 
  23   chr23_5110367     HPrz    T    G        0      0        2 
  23   chr23_5110367     ZBoe    T    G        0      0        2 
  23   chr23_5110367     ZGre    T    G        0      0        2 
  23   chr23_5110367     ZHar    T    G        0      0        2 
  23   chr23_5110367   Sample    T    G        0      0        2 
  23   chr23_5130354     AAsi    T    A        0      0        2 
  23   chr23_5130354     AKia    T    A        0      0        2 
  23   chr23_5130354     AOna    T    A      0.5      1        2 
  23   chr23_5130354     ASom    T    A        0      0        2 
  23   chr23_5130354     HCab    T    A        0      0        2 
  23   chr23_5130354     HPrz    T    A        0      0        2 
  23   chr23_5130354     ZBoe    T    A        0      0        2 
  23   chr23_5130354     ZGre    T    A        0      0        2 
  23   chr23_5130354     ZHar    T    A        0      0        2 
  23   chr23_5130354   Sample    T    A        0      0        2 
  23   chr23_5142184     AAsi    G    T        0      0        2 
  23   chr23_5142184     AKia    G    T        0      0        2 
  23   chr23_5142184     AOna    G    T        0      0        2 
  23   chr23_5142184     ASom    G    T        0      0        2 
  23   chr23_5142184     HCab    G    T        1      2        2 
  23   chr23_5142184     HPrz    G    T        1      2        2 
  23   chr23_5142184     ZBoe    G    T        0      0        2 
  23   chr23_5142184     ZGre    G    T        0      0        2 
  23   chr23_5142184     ZHar    G    T        0      0        2 
  23   chr23_5142184   Sample    G    T        1      2        2 
  23   chr23_5151713     AAsi    C    G        0      0        2 
  23   chr23_5151713     AKia    C    G        0      0        2 
  23   chr23_5151713     AOna    C    G        0      0        2 
  23   chr23_5151713     ASom    C    G        0      0        2 
  23   chr23_5151713     HCab    C    G        1      2        2 
  23   chr23_5151713     HPrz    C    G        1      2        2 
  23   chr23_5151713     ZBoe    C    G        0      0        2 
  23   chr23_5151713     ZGre    C    G        0      0        2 
  23   chr23_5151713     ZHar    C    G        0      0        2 
  23   chr23_5151713   Sample    C    G        1      2        2 
  23   chr23_5159092     AAsi    G    C        0      0        2 
  23   chr23_5159092     AKia    G    C        0      0        2 
  23   chr23_5159092     AOna    G    C        0      0        2 
  23   chr23_5159092     ASom    G    C        0      0        2 
  23   chr23_5159092     HCab    G    C        0      0        2 
  23   chr23_5159092     HPrz    G    C        0      0        2 
  23   chr23_5159092     ZBoe    G    C      0.5      1        2 
  23   chr23_5159092     ZGre    G    C        0      0        2 
  23   chr23_5159092     ZHar    G    C        0      0        2 
  23   chr23_5159092   Sample    G    C        0      0        2 
  23   chr23_5163410     AAsi    G    T        0      0        2 
  23   chr23_5163410     AKia    G    T        0      0        2 
  23   chr23_5163410     AOna    G    T      0.5      1        2 
  23   chr23_5163410     ASom    G    T        0      0        2 
  23   chr23_5163410     HCab    G    T        0      0        2 
  23   chr23_5163410     HPrz    G    T        0      0        2 
  23   chr23_5163410     ZBoe    G    T        0      0        2 
  23   chr23_5163410     ZGre    G    T        0      0        2 
  23   chr23_5163410     ZHar    G    T        0      0        2 
  23   chr23_5163410   Sample    G    T        0      0        2 
  23   chr23_5165562     AAsi    T    G        0      0        2 
  23   chr23_5165562     AKia    T    G        0      0        2 
  23   chr23_5165562     AOna    T    G        0      0        2 
  23   chr23_5165562     ASom    T    G        0      0        2 
  23   chr23_5165562     HCab    T    G        1      2        2 
  23   chr23_5165562     HPrz    T    G        1      2        2 
  23   chr23_5165562     ZBoe    T    G        0      0        2 
  23   chr23_5165562     ZGre    T    G        0      0        2 
  23   chr23_5165562     ZHar    T    G        0      0        2 
  23   chr23_5165562   Sample    T    G        1      2        2 
  23   chr23_5175404     AAsi    C    G        0      0        2 
  23   chr23_5175404     AKia    C    G        0      0        2 
  23   chr23_5175404     AOna    C    G        0      0        2 
  23   chr23_5175404     ASom    C    G        0      0        2 
  23   chr23_5175404     HCab    C    G        1      2        2 
  23   chr23_5175404     HPrz    C    G        1      2        2 
  23   chr23_5175404     ZBoe    C    G        0      0        2 
  23   chr23_5175404     ZGre    C    G        0      0        2 
  23   chr23_5175404     ZHar    C    G        0      0        2 
  23   chr23_5175404   Sample    C    G        1      2        2 
  23   chr23_5193358     AAsi    C    G        0      0        2 
  23   chr23_5193358     AKia    C    G        0      0        2 
  23   chr23_5193358     AOna    C    G        0      0        2 
  23   chr23_5193358     ASom    C    G        0      0        2 
  23   chr23_5193358     HCab    C    G        1      2        2 
  23   chr23_5193358     HPrz    C    G        1      2        2 
  23   chr23_5193358     ZBoe    C    G        0      0        2 
  23   chr23_5193358     ZGre    C    G        0      0        2 
  23   chr23_5193358     ZHar    C    G        0      0        2 
  23   chr23_5193358   Sample    C    G        1      2        2 
  23   chr23_5219364     AAsi    A    T        0      0        2 
  23   chr23_5219364     AKia    A    T        1      2        2 
  23   chr23_5219364     AOna    A    T        1      2        2 
  23   chr23_5219364     ASom    A    T        0      0        2 
  23   chr23_5219364     HCab    A    T        0      0        2 
  23   chr23_5219364     HPrz    A    T        0      0        2 
  23   chr23_5219364     ZBoe    A    T        0      0        2 
  23   chr23_5219364     ZGre    A    T        0      0        2 
  23   chr23_5219364     ZHar    A    T        0      0        2 
  23   chr23_5219364   Sample    A    T        0      0        2 
  23   chr23_5221105     AAsi    T    A        1      2        2 
  23   chr23_5221105     AKia    T    A        0      0        2 
  23   chr23_5221105     AOna    T    A        0      0        2 
  23   chr23_5221105     ASom    T    A        1      2        2 
  23   chr23_5221105     HCab    T    A        0      0        2 
  23   chr23_5221105     HPrz    T    A        0      0        2 
  23   chr23_5221105     ZBoe    T    A        1      2        2 
  23   chr23_5221105     ZGre    T    A        1      2        2 
  23   chr23_5221105     ZHar    T    A        1      2        2 
  23   chr23_5221105   Sample    T    A        0      0        2 
  23   chr23_5224613     AAsi    T    G        0      0        2 
  23   chr23_5224613     AKia    T    G        0      0        2 
  23   chr23_5224613     AOna    T    G        0      0        2 
  23   chr23_5224613     ASom    T    G        0      0        2 
  23   chr23_5224613     HCab    T    G        1      2        2 
  23   chr23_5224613     HPrz    T    G        1      2        2 
  23   chr23_5224613     ZBoe    T    G        0      0        2 
  23   chr23_5224613     ZGre    T    G        0      0        2 
  23   chr23_5224613     ZHar    T    G        0      0        2 
  23   chr23_5224613   Sample    T    G        1      2        2 
  23   chr23_5229087     AAsi    G    T        0      0        2 
  23   chr23_5229087     AKia    G    T        0      0        2 
  23   chr23_5229087     AOna    G    T        0      0        2 
  23   chr23_5229087     ASom    G    T        0      0        2 
  23   chr23_5229087     HCab    G    T        0      0        2 
  23   chr23_5229087     HPrz    G    T        0      0        2 
  23   chr23_5229087     ZBoe    G    T        1      2        2 
  23   chr23_5229087     ZGre    G    T        0      0        2 
  23   chr23_5229087     ZHar    G    T        0      0        2 
  23   chr23_5229087   Sample    G    T        0      0        2 
  23   chr23_5240790     AAsi    G    C        0      0        2 
  23   chr23_5240790     AKia    G    C        0      0        2 
  23   chr23_5240790     AOna    G    C        0      0        2 
  23   chr23_5240790     ASom    G    C        0      0        2 
  23   chr23_5240790     HCab    G    C        0      0        2 
  23   chr23_5240790     HPrz    G    C        0      0        2 
  23   chr23_5240790     ZBoe    G    C        0      0        2 
  23   chr23_5240790     ZGre    G    C        0      0        2 
  23   chr23_5240790     ZHar    G    C        1      2        2 
  23   chr23_5240790   Sample    G    C        0      0        2 
  23   chr23_5242144     AAsi    C    G        1      2        2 
  23   chr23_5242144     AKia    C    G        0      0        2 
  23   chr23_5242144     AOna    C    G        0      0        2 
  23   chr23_5242144     ASom    C    G        1      2        2 
  23   chr23_5242144     HCab    C    G        0      0        2 
  23   chr23_5242144     HPrz    C    G        0      0        2 
  23   chr23_5242144     ZBoe    C    G        0      0        2 
  23   chr23_5242144     ZGre    C    G        0      0        2 
  23   chr23_5242144     ZHar    C    G        0      0        2 
  23   chr23_5242144   Sample    C    G        0      0        2 
  23   chr23_5242923     AAsi    A    C        0      0        2 
  23   chr23_5242923     AKia    A    C        0      0        2 
  23   chr23_5242923     AOna    A    C        0      0        2 
  23   chr23_5242923     ASom    A    C        0      0        2 
  23   chr23_5242923     HCab    A    C        1      2        2 
  23   chr23_5242923     HPrz    A    C        1      2        2 
  23   chr23_5242923     ZBoe    A    C        0      0        2 
  23   chr23_5242923     ZGre    A    C        0      0        2 
  23   chr23_5242923     ZHar    A    C        0      0        2 
  23   chr23_5242923   Sample    A    C        1      2        2 
  23   chr23_5251990     AAsi    A    T      0.5      1        2 
  23   chr23_5251990     AKia    A    T        0      0        2 
  23   chr23_5251990     AOna    A    T        0      0        2 
  23   chr23_5251990     ASom    A    T      0.5      1        2 
  23   chr23_5251990     HCab    A    T        0      0        2 
  23   chr23_5251990     HPrz    A    T        0      0        2 
  23   chr23_5251990     ZBoe    A    T        0      0        2 
  23   chr23_5251990     ZGre    A    T        0      0        2 
  23   chr23_5251990     ZHar    A    T        0      0        2 
  23   chr23_5251990   Sample    A    T        0      0        2 
  23   chr23_5253856     AAsi    A    C        0      0        2 
  23   chr23_5253856     AKia    A    C        0      0        2 
  23   chr23_5253856     AOna    A    C        0      0        2 
  23   chr23_5253856     ASom    A    C        0      0        2 
  23   chr23_5253856     HCab    A    C        0      0        2 
  23   chr23_5253856     HPrz    A    C        0      0        2 
  23   chr23_5253856     ZBoe    A    C        1      2        2 
  23   chr23_5253856     ZGre    A    C        0      0        2 
  23   chr23_5253856     ZHar    A    C        0      0        2 
  23   chr23_5253856   Sample    A    C        0      0        2 
  23   chr23_5293430     AAsi    A    C        0      0        2 
  23   chr23_5293430     AKia    A    C        0      0        2 
  23   chr23_5293430     AOna    A    C        0      0        2 
  23   chr23_5293430     ASom    A    C        0      0        2 
  23   chr23_5293430     HCab    A    C        0      0        2 
  23   chr23_5293430     HPrz    A    C        0      0        2 
  23   chr23_5293430     ZBoe    A    C        0      0        2 
  23   chr23_5293430     ZGre    A    C        0      0        2 
  23   chr23_5293430     ZHar    A    C        1      2        2 
  23   chr23_5293430   Sample    A    C        0      0        2 
  23   chr23_5295752     AAsi    T    G        0      0        2 
  23   chr23_5295752     AKia    T    G        0      0        2 
  23   chr23_5295752     AOna    T    G        0      0        2 
  23   chr23_5295752     ASom    T    G        0      0        2 
  23   chr23_5295752     HCab    T    G        0      0        2 
  23   chr23_5295752     HPrz    T    G        0      0        2 
  23   chr23_5295752     ZBoe    T    G        0      0        2 
  23   chr23_5295752     ZGre    T    G        0      0        2 
  23   chr23_5295752     ZHar    T    G        1      2        2 
  23   chr23_5295752   Sample    T    G        0      0        2 
  23   chr23_5300101     AAsi    C    A        1      2        2 
  23   chr23_5300101     AKia    C    A        0      0        2 
  23   chr23_5300101     AOna    C    A        0      0        2 
  23   chr23_5300101     ASom    C    A        1      2        2 
  23   chr23_5300101     HCab    C    A        0      0        2 
  23   chr23_5300101     HPrz    C    A        0      0        2 
  23   chr23_5300101     ZBoe    C    A        0      0        2 
  23   chr23_5300101     ZGre    C    A        0      0        2 
  23   chr23_5300101     ZHar    C    A        0      0        2 
  23   chr23_5300101   Sample    C    A        0      0        2 
  23   chr23_5315155     AAsi    C    A        0      0        2 
  23   chr23_5315155     AKia    C    A        0      0        2 
  23   chr23_5315155     AOna    C    A        0      0        2 
  23   chr23_5315155     ASom    C    A        0      0        2 
  23   chr23_5315155     HCab    C    A        1      2        2 
  23   chr23_5315155     HPrz    C    A        1      2        2 
  23   chr23_5315155     ZBoe    C    A        0      0        2 
  23   chr23_5315155     ZGre    C    A        0      0        2 
  23   chr23_5315155     ZHar    C    A        0      0        2 
  23   chr23_5315155   Sample    C    A        1      2        2 
  23   chr23_5327779     AAsi    C    A        0      0        2 
  23   chr23_5327779     AKia    C    A        0      0        2 
  23   chr23_5327779     AOna    C    A        0      0        2 
  23   chr23_5327779     ASom    C    A        0      0        2 
  23   chr23_5327779     HCab    C    A        1      2        2 
  23   chr23_5327779     HPrz    C    A        1      2        2 
  23   chr23_5327779     ZBoe    C    A        0      0        2 
  23   chr23_5327779     ZGre    C    A        0      0        2 
  23   chr23_5327779     ZHar    C    A        0      0        2 
  23   chr23_5327779   Sample    C    A        1      2        2 
  23   chr23_5330206     AAsi    G    T        0      0        2 
  23   chr23_5330206     AKia    G    T        0      0        2 
  23   chr23_5330206     AOna    G    T        0      0        2 
  23   chr23_5330206     ASom    G    T        0      0        2 
  23   chr23_5330206     HCab    G    T        0      0        2 
  23   chr23_5330206     HPrz    G    T        0      0        2 
  23   chr23_5330206     ZBoe    G    T      0.5      1        2 
  23   chr23_5330206     ZGre    G    T        0      0        2 
  23   chr23_5330206     ZHar    G    T        0      0        2 
  23   chr23_5330206   Sample    G    T        0      0        2 
  23   chr23_5343313     AAsi    G    T        0      0        2 
  23   chr23_5343313     AKia    G    T        0      0        2 
  23   chr23_5343313     AOna    G    T        0      0        2 
  23   chr23_5343313     ASom    G    T        0      0        2 
  23   chr23_5343313     HCab    G    T        0      0        2 
  23   chr23_5343313     HPrz    G    T      0.5      1        2 
  23   chr23_5343313     ZBoe    G    T        0      0        2 
  23   chr23_5343313     ZGre    G    T        0      0        2 
  23   chr23_5343313     ZHar    G    T        0      0        2 
  23   chr23_5343313   Sample    G    T        0      0        2 
  23   chr23_5343367     AAsi    T    G        0      0        2 
  23   chr23_5343367     AKia    T    G        0      0        2 
  23   chr23_5343367     AOna    T    G        0      0        2 
  23   chr23_5343367     ASom    T    G        0      0        2 
  23   chr23_5343367     HCab    T    G        0      0        2 
  23   chr23_5343367     HPrz    T    G        0      0        2 
  23   chr23_5343367     ZBoe    T    G        1      2        2 
  23   chr23_5343367     ZGre    T    G        0      0        2 
  23   chr23_5343367     ZHar    T    G        0      0        2 
  23   chr23_5343367   Sample    T    G        0      0        2 
  23   chr23_5343962     AAsi    C    G        0      0        2 
  23   chr23_5343962     AKia    C    G        0      0        2 
  23   chr23_5343962     AOna    C    G        0      0        2 
  23   chr23_5343962     ASom    C    G        0      0        2 
  23   chr23_5343962     HCab    C    G        0      0        2 
  23   chr23_5343962     HPrz    C    G        0      0        2 
  23   chr23_5343962     ZBoe    C    G        0      0        2 
  23   chr23_5343962     ZGre    C    G      0.5      1        2 
  23   chr23_5343962     ZHar    C    G        0      0        2 
  23   chr23_5343962   Sample    C    G        0      0        2 
  23   chr23_5358959     AAsi    C    A        0      0        2 
  23   chr23_5358959     AKia    C    A        0      0        2 
  23   chr23_5358959     AOna    C    A        0      0        2 
  23   chr23_5358959     ASom    C    A        0      0        2 
  23   chr23_5358959     HCab    C    A        0      0        2 
  23   chr23_5358959     HPrz    C    A        0      0        2 
  23   chr23_5358959     ZBoe    C    A        0      0        2 
  23   chr23_5358959     ZGre    C    A        0      0        2 
  23   chr23_5358959     ZHar    C    A        1      2        2 
  23   chr23_5358959   Sample    C    A        0      0        2 
  23   chr23_5362914     AAsi    A    T        0      0        2 
  23   chr23_5362914     AKia    A    T        0      0        2 
  23   chr23_5362914     AOna    A    T      0.5      1        2 
  23   chr23_5362914     ASom    A    T        0      0        2 
  23   chr23_5362914     HCab    A    T        0      0        2 
  23   chr23_5362914     HPrz    A    T        0      0        2 
  23   chr23_5362914     ZBoe    A    T        0      0        2 
  23   chr23_5362914     ZGre    A    T        0      0        2 
  23   chr23_5362914     ZHar    A    T        0      0        2 
  23   chr23_5362914   Sample    A    T        0      0        2 
  23   chr23_5370150     AAsi    G    C        0      0        2 
  23   chr23_5370150     AKia    G    C        0      0        2 
  23   chr23_5370150     AOna    G    C        0      0        2 
  23   chr23_5370150     ASom    G    C        0      0        2 
  23   chr23_5370150     HCab    G    C        1      2        2 
  23   chr23_5370150     HPrz    G    C        1      2        2 
  23   chr23_5370150     ZBoe    G    C        0      0        2 
  23   chr23_5370150     ZGre    G    C        0      0        2 
  23   chr23_5370150     ZHar    G    C        0      0        2 
  23   chr23_5370150   Sample    G    C        1      2        2 
  23   chr23_5387346     AAsi    A    C        0      0        2 
  23   chr23_5387346     AKia    A    C        0      0        2 
  23   chr23_5387346     AOna    A    C        0      0        2 
  23   chr23_5387346     ASom    A    C        0      0        2 
  23   chr23_5387346     HCab    A    C        0      0        2 
  23   chr23_5387346     HPrz    A    C        0      0        2 
  23   chr23_5387346     ZBoe    A    C        0      0        2 
  23   chr23_5387346     ZGre    A    C        0      0        2 
  23   chr23_5387346     ZHar    A    C      0.5      1        2 
  23   chr23_5387346   Sample    A    C        0      0        2 
  23   chr23_5395419     AAsi    A    T        0      0        2 
  23   chr23_5395419     AKia    A    T        0      0        2 
  23   chr23_5395419     AOna    A    T        0      0        2 
  23   chr23_5395419     ASom    A    T        0      0        2 
  23   chr23_5395419     HCab    A    T        1      2        2 
  23   chr23_5395419     HPrz    A    T        1      2        2 
  23   chr23_5395419     ZBoe    A    T        0      0        2 
  23   chr23_5395419     ZGre    A    T        0      0        2 
  23   chr23_5395419     ZHar    A    T        0      0        2 
  23   chr23_5395419   Sample    A    T        1      2        2 
  23   chr23_5427880     AAsi    T    G        0      0        2 
  23   chr23_5427880     AKia    T    G        0      0        2 
  23   chr23_5427880     AOna    T    G        0      0        2 
  23   chr23_5427880     ASom    T    G        0      0        2 
  23   chr23_5427880     HCab    T    G        1      2        2 
  23   chr23_5427880     HPrz    T    G        1      2        2 
  23   chr23_5427880     ZBoe    T    G        0      0        2 
  23   chr23_5427880     ZGre    T    G        0      0        2 
  23   chr23_5427880     ZHar    T    G        0      0        2 
  23   chr23_5427880   Sample    T    G        1      2        2 
  23   chr23_5445671     AAsi    T    G        0      0        2 
  23   chr23_5445671     AKia    T    G        0      0        2 
  23   chr23_5445671     AOna    T    G        0      0        2 
  23   chr23_5445671     ASom    T    G        0      0        2 
  23   chr23_5445671     HCab    T    G        1      2        2 
  23   chr23_5445671     HPrz    T    G        1      2        2 
  23   chr23_5445671     ZBoe    T    G        0      0        2 
  23   chr23_5445671     ZGre    T    G        0      0        2 
  23   chr23_5445671     ZHar    T    G        0      0        2 
  23   chr23_5445671   Sample    T    G        1      2        2 
  23   chr23_5460134     AAsi    A    C        0      0        2 
  23   chr23_5460134     AKia    A    C        1      2        2 
  23   chr23_5460134     AOna    A    C        0      0        2 
  23   chr23_5460134     ASom    A    C        0      0        2 
  23   chr23_5460134     HCab    A    C        0      0        2 
  23   chr23_5460134     HPrz    A    C        0      0        2 
  23   chr23_5460134     ZBoe    A    C        0      0        2 
  23   chr23_5460134     ZGre    A    C        0      0        2 
  23   chr23_5460134     ZHar    A    C        0      0        2 
  23   chr23_5460134   Sample    A    C        0      0        2 
  23   chr23_5462322     AAsi    C    G        0      0        2 
  23   chr23_5462322     AKia    C    G        0      0        2 
  23   chr23_5462322     AOna    C    G        0      0        2 
  23   chr23_5462322     ASom    C    G        0      0        2 
  23   chr23_5462322     HCab    C    G        0      0        2 
  23   chr23_5462322     HPrz    C    G      0.5      1        2 
  23   chr23_5462322     ZBoe    C    G        0      0        2 
  23   chr23_5462322     ZGre    C    G        0      0        2 
  23   chr23_5462322     ZHar    C    G        0      0        2 
  23   chr23_5462322   Sample    C    G        0      0        2 
  23   chr23_5481703     AAsi    A    T        0      0        2 
  23   chr23_5481703     AKia    A    T        0      0        2 
  23   chr23_5481703     AOna    A    T        0      0        2 
  23   chr23_5481703     ASom    A    T        0      0        2 
  23   chr23_5481703     HCab    A    T      0.5      1        2 
  23   chr23_5481703     HPrz    A    T        0      0        2 
  23   chr23_5481703     ZBoe    A    T        0      0        2 
  23   chr23_5481703     ZGre    A    T        0      0        2 
  23   chr23_5481703     ZHar    A    T        0      0        2 
  23   chr23_5481703   Sample    A    T        0      0        2 
  23   chr23_5482850     AAsi    C    G        0      0        2 
  23   chr23_5482850     AKia    C    G        0      0        2 
  23   chr23_5482850     AOna    C    G        0      0        2 
  23   chr23_5482850     ASom    C    G        0      0        2 
  23   chr23_5482850     HCab    C    G        0      0        2 
  23   chr23_5482850     HPrz    C    G        0      0        2 
  23   chr23_5482850     ZBoe    C    G        1      2        2 
  23   chr23_5482850     ZGre    C    G        1      2        2 
  23   chr23_5482850     ZHar    C    G        1      2        2 
  23   chr23_5482850   Sample    C    G        0      0        2 
  23   chr23_5491192     AAsi    T    G        0      0        2 
  23   chr23_5491192     AKia    T    G        0      0        2 
  23   chr23_5491192     AOna    T    G        0      0        2 
  23   chr23_5491192     ASom    T    G        0      0        2 
  23   chr23_5491192     HCab    T    G        0      0        2 
  23   chr23_5491192     HPrz    T    G      0.5      1        2 
  23   chr23_5491192     ZBoe    T    G        0      0        2 
  23   chr23_5491192     ZGre    T    G        0      0        2 
  23   chr23_5491192     ZHar    T    G        0      0        2 
  23   chr23_5491192   Sample    T    G        0      0        2 
  23   chr23_5495049     AAsi    T    G        0      0        2 
  23   chr23_5495049     AKia    T    G        1      2        2 
  23   chr23_5495049     AOna    T    G        1      2        2 
  23   chr23_5495049     ASom    T    G        0      0        2 
  23   chr23_5495049     HCab    T    G        0      0        2 
  23   chr23_5495049     HPrz    T    G        0      0        2 
  23   chr23_5495049     ZBoe    T    G        0      0        2 
  23   chr23_5495049     ZGre    T    G        0      0        2 
  23   chr23_5495049     ZHar    T    G        0      0        2 
  23   chr23_5495049   Sample    T    G        0      0        2 
  23   chr23_5498881     AAsi    T    A        0      0        2 
  23   chr23_5498881     AKia    T    A        0      0        2 
  23   chr23_5498881     AOna    T    A        0      0        2 
  23   chr23_5498881     ASom    T    A        0      0        2 
  23   chr23_5498881     HCab    T    A        0      0        2 
  23   chr23_5498881     HPrz    T    A      0.5      1        2 
  23   chr23_5498881     ZBoe    T    A        0      0        2 
  23   chr23_5498881     ZGre    T    A        0      0        2 
  23   chr23_5498881     ZHar    T    A        0      0        2 
  23   chr23_5498881   Sample    T    A        0      0        2 
  23   chr23_5503392     AAsi    G    T        0      0        2 
  23   chr23_5503392     AKia    G    T        0      0        2 
  23   chr23_5503392     AOna    G    T        0      0        2 
  23   chr23_5503392     ASom    G    T        0      0        2 
  23   chr23_5503392     HCab    G    T        1      2        2 
  23   chr23_5503392     HPrz    G    T        1      2        2 
  23   chr23_5503392     ZBoe    G    T        0      0        2 
  23   chr23_5503392     ZGre    G    T        0      0        2 
  23   chr23_5503392     ZHar    G    T        0      0        2 
  23   chr23_5503392   Sample    G    T        1      2        2 
  23   chr23_5503744     AAsi    A    T        0      0        2 
  23   chr23_5503744     AKia    A    T        0      0        2 
  23   chr23_5503744     AOna    A    T        0      0        2 
  23   chr23_5503744     ASom    A    T        0      0        2 
  23   chr23_5503744     HCab    A    T        0      0        2 
  23   chr23_5503744     HPrz    A    T      0.5      1        2 
  23   chr23_5503744     ZBoe    A    T        0      0        2 
  23   chr23_5503744     ZGre    A    T        0      0        2 
  23   chr23_5503744     ZHar    A    T        0      0        2 
  23   chr23_5503744   Sample    A    T        0      0        2 
  23   chr23_5511105     AAsi    A    C        1      2        2 
  23   chr23_5511105     AKia    A    C        0      0        2 
  23   chr23_5511105     AOna    A    C        0      0        2 
  23   chr23_5511105     ASom    A    C        0      0        2 
  23   chr23_5511105     HCab    A    C        0      0        2 
  23   chr23_5511105     HPrz    A    C        0      0        2 
  23   chr23_5511105     ZBoe    A    C        0      0        2 
  23   chr23_5511105     ZGre    A    C        0      0        2 
  23   chr23_5511105     ZHar    A    C        0      0        2 
  23   chr23_5511105   Sample    A    C        0      0        2 
  23   chr23_5515669     AAsi    A    T        0      0        2 
  23   chr23_5515669     AKia    A    T        0      0        2 
  23   chr23_5515669     AOna    A    T        0      0        2 
  23   chr23_5515669     ASom    A    T        0      0        2 
  23   chr23_5515669     HCab    A    T        0      0        2 
  23   chr23_5515669     HPrz    A    T        0      0        2 
  23   chr23_5515669     ZBoe    A    T        0      0        2 
  23   chr23_5515669     ZGre    A    T        0      0        2 
  23   chr23_5515669     ZHar    A    T        1      2        2 
  23   chr23_5515669   Sample    A    T        0      0        2 
  23   chr23_5529080     AAsi    G    C        0      0        2 
  23   chr23_5529080     AKia    G    C        0      0        2 
  23   chr23_5529080     AOna    G    C        0      0        2 
  23   chr23_5529080     ASom    G    C        0      0        2 
  23   chr23_5529080     HCab    G    C        0      0        2 
  23   chr23_5529080     HPrz    G    C        0      0        2 
  23   chr23_5529080     ZBoe    G    C        0      0        2 
  23   chr23_5529080     ZGre    G    C        0      0        2 
  23   chr23_5529080     ZHar    G    C        1      2        2 
  23   chr23_5529080   Sample    G    C        0      0        2 
  23   chr23_5530808     AAsi    G    C        0      0        2 
  23   chr23_5530808     AKia    G    C        0      0        2 
  23   chr23_5530808     AOna    G    C        0      0        2 
  23   chr23_5530808     ASom    G    C        0      0        2 
  23   chr23_5530808     HCab    G    C        1      2        2 
  23   chr23_5530808     HPrz    G    C        1      2        2 
  23   chr23_5530808     ZBoe    G    C        0      0        2 
  23   chr23_5530808     ZGre    G    C        0      0        2 
  23   chr23_5530808     ZHar    G    C        0      0        2 
  23   chr23_5530808   Sample    G    C        1      2        2 
  23   chr23_5549755     AAsi    C    G        0      0        2 
  23   chr23_5549755     AKia    C    G        0      0        2 
  23   chr23_5549755     AOna    C    G        0      0        2 
  23   chr23_5549755     ASom    C    G      0.5      1        2 
  23   chr23_5549755     HCab    C    G        0      0        2 
  23   chr23_5549755     HPrz    C    G        0      0        2 
  23   chr23_5549755     ZBoe    C    G        0      0        2 
  23   chr23_5549755     ZGre    C    G        0      0        2 
  23   chr23_5549755     ZHar    C    G        0      0        2 
  23   chr23_5549755   Sample    C    G        0      0        2 
  23   chr23_5554306     AAsi    G    C        0      0        2 
  23   chr23_5554306     AKia    G    C        0      0        2 
  23   chr23_5554306     AOna    G    C        0      0        2 
  23   chr23_5554306     ASom    G    C        0      0        2 
  23   chr23_5554306     HCab    G    C      0.5      1        2 
  23   chr23_5554306     HPrz    G    C        1      2        2 
  23   chr23_5554306     ZBoe    G    C        0      0        2 
  23   chr23_5554306     ZGre    G    C        0      0        2 
  23   chr23_5554306     ZHar    G    C        0      0        2 
  23   chr23_5554306   Sample    G    C        1      2        2 
  23   chr23_5572055     AAsi    T    G        0      0        2 
  23   chr23_5572055     AKia    T    G        0      0        2 
  23   chr23_5572055     AOna    T    G        0      0        2 
  23   chr23_5572055     ASom    T    G        0      0        2 
  23   chr23_5572055     HCab    T    G        0      0        2 
  23   chr23_5572055     HPrz    T    G        0      0        2 
  23   chr23_5572055     ZBoe    T    G      0.5      1        2 
  23   chr23_5572055     ZGre    T    G        0      0        2 
  23   chr23_5572055     ZHar    T    G        0      0        2 
  23   chr23_5572055   Sample    T    G        0      0        2 
  23   chr23_5572169     AAsi    T    G        0      0        2 
  23   chr23_5572169     AKia    T    G        0      0        2 
  23   chr23_5572169     AOna    T    G        0      0        2 
  23   chr23_5572169     ASom    T    G      0.5      1        2 
  23   chr23_5572169     HCab    T    G        0      0        2 
  23   chr23_5572169     HPrz    T    G        0      0        2 
  23   chr23_5572169     ZBoe    T    G        0      0        2 
  23   chr23_5572169     ZGre    T    G        0      0        2 
  23   chr23_5572169     ZHar    T    G        0      0        2 
  23   chr23_5572169   Sample    T    G        0      0        2 
  23   chr23_5581171     AAsi    C    G        0      0        2 
  23   chr23_5581171     AKia    C    G        0      0        2 
  23   chr23_5581171     AOna    C    G        0      0        2 
  23   chr23_5581171     ASom    C    G        0      0        2 
  23   chr23_5581171     HCab    C    G        0      0        2 
  23   chr23_5581171     HPrz    C    G        0      0        2 
  23   chr23_5581171     ZBoe    C    G        1      2        2 
  23   chr23_5581171     ZGre    C    G        1      2        2 
  23   chr23_5581171     ZHar    C    G        0      0        2 
  23   chr23_5581171   Sample    C    G        0      0        2 
  23   chr23_5589713     AAsi    T    G        0      0        2 
  23   chr23_5589713     AKia    T    G        0      0        2 
  23   chr23_5589713     AOna    T    G        0      0        2 
  23   chr23_5589713     ASom    T    G        0      0        2 
  23   chr23_5589713     HCab    T    G        0      0        2 
  23   chr23_5589713     HPrz    T    G        0      0        2 
  23   chr23_5589713     ZBoe    T    G        0      0        2 
  23   chr23_5589713     ZGre    T    G        0      0        2 
  23   chr23_5589713     ZHar    T    G        1      2        2 
  23   chr23_5589713   Sample    T    G        0      0        2 
  23   chr23_5604774     AAsi    C    G        0      0        2 
  23   chr23_5604774     AKia    C    G        0      0        2 
  23   chr23_5604774     AOna    C    G      0.5      1        2 
  23   chr23_5604774     ASom    C    G        0      0        2 
  23   chr23_5604774     HCab    C    G        0      0        2 
  23   chr23_5604774     HPrz    C    G        0      0        2 
  23   chr23_5604774     ZBoe    C    G        0      0        2 
  23   chr23_5604774     ZGre    C    G        0      0        2 
  23   chr23_5604774     ZHar    C    G        0      0        2 
  23   chr23_5604774   Sample    C    G        0      0        2 
  23   chr23_5616044     AAsi    A    T        0      0        2 
  23   chr23_5616044     AKia    A    T        0      0        2 
  23   chr23_5616044     AOna    A    T        0      0        2 
  23   chr23_5616044     ASom    A    T        0      0        2 
  23   chr23_5616044     HCab    A    T        1      2        2 
  23   chr23_5616044     HPrz    A    T        1      2        2 
  23   chr23_5616044     ZBoe    A    T        0      0        2 
  23   chr23_5616044     ZGre    A    T        0      0        2 
  23   chr23_5616044     ZHar    A    T        0      0        2 
  23   chr23_5616044   Sample    A    T        1      2        2 
  23   chr23_5652579     AAsi    C    G        0      0        2 
  23   chr23_5652579     AKia    C    G        0      0        2 
  23   chr23_5652579     AOna    C    G        0      0        2 
  23   chr23_5652579     ASom    C    G        0      0        2 
  23   chr23_5652579     HCab    C    G        0      0        2 
  23   chr23_5652579     HPrz    C    G        0      0        2 
  23   chr23_5652579     ZBoe    C    G        0      0        2 
  23   chr23_5652579     ZGre    C    G      0.5      1        2 
  23   chr23_5652579     ZHar    C    G        0      0        2 
  23   chr23_5652579   Sample    C    G        0      0        2 
  23   chr23_5678156     AAsi    G    T        0      0        2 
  23   chr23_5678156     AKia    G    T        0      0        2 
  23   chr23_5678156     AOna    G    T      0.5      1        2 
  23   chr23_5678156     ASom    G    T        0      0        2 
  23   chr23_5678156     HCab    G    T        0      0        2 
  23   chr23_5678156     HPrz    G    T        0      0        2 
  23   chr23_5678156     ZBoe    G    T        0      0        2 
  23   chr23_5678156     ZGre    G    T        0      0        2 
  23   chr23_5678156     ZHar    G    T        0      0        2 
  23   chr23_5678156   Sample    G    T        0      0        2 
  23   chr23_5682173     AAsi    A    C        0      0        2 
  23   chr23_5682173     AKia    A    C        0      0        2 
  23   chr23_5682173     AOna    A    C        0      0        2 
  23   chr23_5682173     ASom    A    C        0      0        2 
  23   chr23_5682173     HCab    A    C        1      2        2 
  23   chr23_5682173     HPrz    A    C        1      2        2 
  23   chr23_5682173     ZBoe    A    C        0      0        2 
  23   chr23_5682173     ZGre    A    C        0      0        2 
  23   chr23_5682173     ZHar    A    C        0      0        2 
  23   chr23_5682173   Sample    A    C        1      2        2 
  23   chr23_5684603     AAsi    A    T        0      0        2 
  23   chr23_5684603     AKia    A    T        1      2        2 
  23   chr23_5684603     AOna    A    T        0      0        2 
  23   chr23_5684603     ASom    A    T        0      0        2 
  23   chr23_5684603     HCab    A    T        0      0        2 
  23   chr23_5684603     HPrz    A    T        0      0        2 
  23   chr23_5684603     ZBoe    A    T        0      0        2 
  23   chr23_5684603     ZGre    A    T        0      0        2 
  23   chr23_5684603     ZHar    A    T        0      0        2 
  23   chr23_5684603   Sample    A    T        0      0        2 
  23   chr23_5692189     AAsi    G    C        0      0        2 
  23   chr23_5692189     AKia    G    C        0      0        2 
  23   chr23_5692189     AOna    G    C        0      0        2 
  23   chr23_5692189     ASom    G    C        0      0        2 
  23   chr23_5692189     HCab    G    C        1      2        2 
  23   chr23_5692189     HPrz    G    C      0.5      1        2 
  23   chr23_5692189     ZBoe    G    C        0      0        2 
  23   chr23_5692189     ZGre    G    C        0      0        2 
  23   chr23_5692189     ZHar    G    C        0      0        2 
  23   chr23_5692189   Sample    G    C        1      2        2 
  23   chr23_5717043     AAsi    T    G        0      0        2 
  23   chr23_5717043     AKia    T    G        0      0        2 
  23   chr23_5717043     AOna    T    G        0      0        2 
  23   chr23_5717043     ASom    T    G      0.5      1        2 
  23   chr23_5717043     HCab    T    G        0      0        2 
  23   chr23_5717043     HPrz    T    G        0      0        2 
  23   chr23_5717043     ZBoe    T    G        0      0        2 
  23   chr23_5717043     ZGre    T    G        0      0        2 
  23   chr23_5717043     ZHar    T    G        0      0        2 
  23   chr23_5717043   Sample    T    G        0      0        2 
  23   chr23_6162499     AAsi    G    T        0      0        2 
  23   chr23_6162499     AKia    G    T        0      0        2 
  23   chr23_6162499     AOna    G    T        0      0        2 
  23   chr23_6162499     ASom    G    T        0      0        2 
  23   chr23_6162499     HCab    G    T        0      0        2 
  23   chr23_6162499     HPrz    G    T        0      0        2 
  23   chr23_6162499     ZBoe    G    T        0      0        2 
  23   chr23_6162499     ZGre    G    T        0      0        2 
  23   chr23_6162499     ZHar    G    T        1      2        2 
  23   chr23_6162499   Sample    G    T        0      0        2 
  23   chr23_6221812     AAsi    A    C        0      0        2 
  23   chr23_6221812     AKia    A    C        0      0        2 
  23   chr23_6221812     AOna    A    C        0      0        2 
  23   chr23_6221812     ASom    A    C        0      0        2 
  23   chr23_6221812     HCab    A    C        0      0        2 
  23   chr23_6221812     HPrz    A    C        0      0        2 
  23   chr23_6221812     ZBoe    A    C        0      0        2 
  23   chr23_6221812     ZGre    A    C        0      0        2 
  23   chr23_6221812     ZHar    A    C      0.5      1        2 
  23   chr23_6221812   Sample    A    C        0      0        2 
  23   chr23_6237356     AAsi    A    C      0.5      1        2 
  23   chr23_6237356     AKia    A    C        0      0        2 
  23   chr23_6237356     AOna    A    C      0.5      1        2 
  23   chr23_6237356     ASom    A    C      0.5      1        2 
  23   chr23_6237356     HCab    A    C        0      0        2 
  23   chr23_6237356     HPrz    A    C        0      0        2 
  23   chr23_6237356     ZBoe    A    C        0      0        2 
  23   chr23_6237356     ZGre    A    C        0      0        2 
  23   chr23_6237356     ZHar    A    C        0      0        2 
  23   chr23_6237356   Sample    A    C        0      0        2 
  23   chr23_6255602     AAsi    G    C        1      2        2 
  23   chr23_6255602     AKia    G    C        0      0        2 
  23   chr23_6255602     AOna    G    C        0      0        2 
  23   chr23_6255602     ASom    G    C        0      0        2 
  23   chr23_6255602     HCab    G    C        0      0        2 
  23   chr23_6255602     HPrz    G    C        0      0        2 
  23   chr23_6255602     ZBoe    G    C        0      0        2 
  23   chr23_6255602     ZGre    G    C        0      0        2 
  23   chr23_6255602     ZHar    G    C        0      0        2 
  23   chr23_6255602   Sample    G    C        0      0        2 
  23   chr23_6255947     AAsi    A    T        0      0        2 
  23   chr23_6255947     AKia    A    T        0      0        2 
  23   chr23_6255947     AOna    A    T        0      0        2 
  23   chr23_6255947     ASom    A    T        0      0        2 
  23   chr23_6255947     HCab    A    T        1      2        2 
  23   chr23_6255947     HPrz    A    T        1      2        2 
  23   chr23_6255947     ZBoe    A    T        0      0        2 
  23   chr23_6255947     ZGre    A    T        0      0        2 
  23   chr23_6255947     ZHar    A    T        0      0        2 
  23   chr23_6255947   Sample    A    T        1      2        2 
  23   chr23_6391031     AAsi    G    T        0      0        2 
  23   chr23_6391031     AKia    G    T        0      0        2 
  23   chr23_6391031     AOna    G    T      0.5      1        2 
  23   chr23_6391031     ASom    G    T        0      0        2 
  23   chr23_6391031     HCab    G    T        0      0        2 
  23   chr23_6391031     HPrz    G    T        0      0        2 
  23   chr23_6391031     ZBoe    G    T        0      0        2 
  23   chr23_6391031     ZGre    G    T        0      0        2 
  23   chr23_6391031     ZHar    G    T        0      0        2 
  23   chr23_6391031   Sample    G    T        0      0        2 
  23   chr23_6394353     AAsi    C    A        0      0        2 
  23   chr23_6394353     AKia    C    A        0      0        2 
  23   chr23_6394353     AOna    C    A        0      0        2 
  23   chr23_6394353     ASom    C    A        0      0        2 
  23   chr23_6394353     HCab    C    A        0      0        2 
  23   chr23_6394353     HPrz    C    A        0      0        2 
  23   chr23_6394353     ZBoe    C    A        0      0        2 
  23   chr23_6394353     ZGre    C    A        0      0        2 
  23   chr23_6394353     ZHar    C    A        1      2        2 
  23   chr23_6394353   Sample    C    A        0      0        2 
  23   chr23_6413428     AAsi    G    T        0      0        2 
  23   chr23_6413428     AKia    G    T        0      0        2 
  23   chr23_6413428     AOna    G    T      0.5      1        2 
  23   chr23_6413428     ASom    G    T        0      0        2 
  23   chr23_6413428     HCab    G    T        0      0        2 
  23   chr23_6413428     HPrz    G    T        0      0        2 
  23   chr23_6413428     ZBoe    G    T        0      0        2 
  23   chr23_6413428     ZGre    G    T        0      0        2 
  23   chr23_6413428     ZHar    G    T        0      0        2 
  23   chr23_6413428   Sample    G    T        0      0        2 
  23   chr23_6439276     AAsi    T    G        0      0        2 
  23   chr23_6439276     AKia    T    G        0      0        2 
  23   chr23_6439276     AOna    T    G        0      0        2 
  23   chr23_6439276     ASom    T    G        0      0        2 
  23   chr23_6439276     HCab    T    G        0      0        2 
  23   chr23_6439276     HPrz    T    G        0      0        2 
  23   chr23_6439276     ZBoe    T    G        0      0        2 
  23   chr23_6439276     ZGre    T    G        1      2        2 
  23   chr23_6439276     ZHar    T    G        0      0        2 
  23   chr23_6439276   Sample    T    G        0      0        2 
  23   chr23_6465124     AAsi    G    T        0      0        2 
  23   chr23_6465124     AKia    G    T        0      0        2 
  23   chr23_6465124     AOna    G    T        0      0        2 
  23   chr23_6465124     ASom    G    T        0      0        2 
  23   chr23_6465124     HCab    G    T        0      0        2 
  23   chr23_6465124     HPrz    G    T        0      0        2 
  23   chr23_6465124     ZBoe    G    T        0      0        2 
  23   chr23_6465124     ZGre    G    T        1      2        2 
  23   chr23_6465124     ZHar    G    T        0      0        2 
  23   chr23_6465124   Sample    G    T        0      0        2 
  23   chr23_6504744     AAsi    A    C        0      0        2 
  23   chr23_6504744     AKia    A    C        0      0        2 
  23   chr23_6504744     AOna    A    C        0      0        2 
  23   chr23_6504744     ASom    A    C        0      0        2 
  23   chr23_6504744     HCab    A    C        0      0        2 
  23   chr23_6504744     HPrz    A    C        0      0        2 
  23   chr23_6504744     ZBoe    A    C        0      0        2 
  23   chr23_6504744     ZGre    A    C        0      0        2 
  23   chr23_6504744     ZHar    A    C        1      2        2 
  23   chr23_6504744   Sample    A    C        0      0        2 
  23   chr23_6524878     AAsi    G    T        0      0        2 
  23   chr23_6524878     AKia    G    T        1      2        2 
  23   chr23_6524878     AOna    G    T        1      2        2 
  23   chr23_6524878     ASom    G    T        0      0        2 
  23   chr23_6524878     HCab    G    T        0      0        2 
  23   chr23_6524878     HPrz    G    T        0      0        2 
  23   chr23_6524878     ZBoe    G    T        0      0        2 
  23   chr23_6524878     ZGre    G    T        0      0        2 
  23   chr23_6524878     ZHar    G    T        0      0        2 
  23   chr23_6524878   Sample    G    T        0      0        2 
  23   chr23_6535257     AAsi    T    G        1      2        2 
  23   chr23_6535257     AKia    T    G        0      0        2 
  23   chr23_6535257     AOna    T    G        0      0        2 
  23   chr23_6535257     ASom    T    G        1      2        2 
  23   chr23_6535257     HCab    T    G        0      0        2 
  23   chr23_6535257     HPrz    T    G        0      0        2 
  23   chr23_6535257     ZBoe    T    G        0      0        2 
  23   chr23_6535257     ZGre    T    G        0      0        2 
  23   chr23_6535257     ZHar    T    G        0      0        2 
  23   chr23_6535257   Sample    T    G        0      0        2 
  23   chr23_6549260     AAsi    A    C        0      0        2 
  23   chr23_6549260     AKia    A    C        0      0        2 
  23   chr23_6549260     AOna    A    C        0      0        2 
  23   chr23_6549260     ASom    A    C      0.5      1        2 
  23   chr23_6549260     HCab    A    C        0      0        2 
  23   chr23_6549260     HPrz    A    C        0      0        2 
  23   chr23_6549260     ZBoe    A    C        0      0        2 
  23   chr23_6549260     ZGre    A    C        0      0        2 
  23   chr23_6549260     ZHar    A    C        0      0        2 
  23   chr23_6549260   Sample    A    C        0      0        2 
  23   chr23_6626521     AAsi    G    T        1      2        2 
  23   chr23_6626521     AKia    G    T        0      0        2 
  23   chr23_6626521     AOna    G    T        0      0        2 
  23   chr23_6626521     ASom    G    T        1      2        2 
  23   chr23_6626521     HCab    G    T        0      0        2 
  23   chr23_6626521     HPrz    G    T        0      0        2 
  23   chr23_6626521     ZBoe    G    T        0      0        2 
  23   chr23_6626521     ZGre    G    T        0      0        2 
  23   chr23_6626521     ZHar    G    T        0      0        2 
  23   chr23_6626521   Sample    G    T        0      0        2 
  23   chr23_6654726     AAsi    C    G        0      0        2 
  23   chr23_6654726     AKia    C    G        0      0        2 
  23   chr23_6654726     AOna    C    G        0      0        2 
  23   chr23_6654726     ASom    C    G        0      0        2 
  23   chr23_6654726     HCab    C    G        0      0        2 
  23   chr23_6654726     HPrz    C    G        0      0        2 
  23   chr23_6654726     ZBoe    C    G        0      0        2 
  23   chr23_6654726     ZGre    C    G        0      0        2 
  23   chr23_6654726     ZHar    C    G      0.5      1        2 
  23   chr23_6654726   Sample    C    G        0      0        2 
  23   chr23_6658711     AAsi    G    T        0      0        2 
  23   chr23_6658711     AKia    G    T        0      0        2 
  23   chr23_6658711     AOna    G    T        0      0        2 
  23   chr23_6658711     ASom    G    T        0      0        2 
  23   chr23_6658711     HCab    G    T        0      0        2 
  23   chr23_6658711     HPrz    G    T        0      0        2 
  23   chr23_6658711     ZBoe    G    T        1      2        2 
  23   chr23_6658711     ZGre    G    T        0      0        2 
  23   chr23_6658711     ZHar    G    T        0      0        2 
  23   chr23_6658711   Sample    G    T        0      0        2 
  23   chr23_6663732     AAsi    G    T        0      0        2 
  23   chr23_6663732     AKia    G    T        0      0        2 
  23   chr23_6663732     AOna    G    T        0      0        2 
  23   chr23_6663732     ASom    G    T        0      0        2 
  23   chr23_6663732     HCab    G    T        0      0        2 
  23   chr23_6663732     HPrz    G    T        0      0        2 
  23   chr23_6663732     ZBoe    G    T        1      2        2 
  23   chr23_6663732     ZGre    G    T        1      2        2 
  23   chr23_6663732     ZHar    G    T        1      2        2 
  23   chr23_6663732   Sample    G    T        0      0        2 
  23   chr23_6686764     AAsi    A    C        0      0        2 
  23   chr23_6686764     AKia    A    C        1      2        2 
  23   chr23_6686764     AOna    A    C      0.5      1        2 
  23   chr23_6686764     ASom    A    C        0      0        2 
  23   chr23_6686764     HCab    A    C        0      0        2 
  23   chr23_6686764     HPrz    A    C        0      0        2 
  23   chr23_6686764     ZBoe    A    C        0      0        2 
  23   chr23_6686764     ZGre    A    C        0      0        2 
  23   chr23_6686764     ZHar    A    C        0      0        2 
  23   chr23_6686764   Sample    A    C        0      0        2 
  23   chr23_6725061     AAsi    G    C        0      0        2 
  23   chr23_6725061     AKia    G    C        0      0        2 
  23   chr23_6725061     AOna    G    C      0.5      1        2 
  23   chr23_6725061     ASom    G    C        0      0        2 
  23   chr23_6725061     HCab    G    C        0      0        2 
  23   chr23_6725061     HPrz    G    C        0      0        2 
  23   chr23_6725061     ZBoe    G    C        0      0        2 
  23   chr23_6725061     ZGre    G    C        0      0        2 
  23   chr23_6725061     ZHar    G    C        0      0        2 
  23   chr23_6725061   Sample    G    C        0      0        2 
  23   chr23_6788399     AAsi    T    G        0      0        2 
  23   chr23_6788399     AKia    T    G        1      2        2 
  23   chr23_6788399     AOna    T    G        1      2        2 
  23   chr23_6788399     ASom    T    G        0      0        2 
  23   chr23_6788399     HCab    T    G        0      0        2 
  23   chr23_6788399     HPrz    T    G        0      0        2 
  23   chr23_6788399     ZBoe    T    G        0      0        2 
  23   chr23_6788399     ZGre    T    G        0      0        2 
  23   chr23_6788399     ZHar    T    G        0      0        2 
  23   chr23_6788399   Sample    T    G        0      0        2 
  23   chr23_6860607     AAsi    G    T        0      0        2 
  23   chr23_6860607     AKia    G    T        0      0        2 
  23   chr23_6860607     AOna    G    T      0.5      1        2 
  23   chr23_6860607     ASom    G    T        0      0        2 
  23   chr23_6860607     HCab    G    T        0      0        2 
  23   chr23_6860607     HPrz    G    T        0      0        2 
  23   chr23_6860607     ZBoe    G    T        0      0        2 
  23   chr23_6860607     ZGre    G    T        0      0        2 
  23   chr23_6860607     ZHar    G    T        0      0        2 
  23   chr23_6860607   Sample    G    T        0      0        2 
  23   chr23_6869834     AAsi    T    A        0      0        2 
  23   chr23_6869834     AKia    T    A        0      0        2 
  23   chr23_6869834     AOna    T    A        0      0        2 
  23   chr23_6869834     ASom    T    A        0      0        2 
  23   chr23_6869834     HCab    T    A        1      2        2 
  23   chr23_6869834     HPrz    T    A        1      2        2 
  23   chr23_6869834     ZBoe    T    A        0      0        2 
  23   chr23_6869834     ZGre    T    A        0      0        2 
  23   chr23_6869834     ZHar    T    A        0      0        2 
  23   chr23_6869834   Sample    T    A        1      2        2 
  23   chr23_6878034     AAsi    T    G        0      0        2 
  23   chr23_6878034     AKia    T    G        0      0        2 
  23   chr23_6878034     AOna    T    G        0      0        2 
  23   chr23_6878034     ASom    T    G        0      0        2 
  23   chr23_6878034     HCab    T    G        0      0        2 
  23   chr23_6878034     HPrz    T    G        0      0        2 
  23   chr23_6878034     ZBoe    T    G        0      0        2 
  23   chr23_6878034     ZGre    T    G        1      2        2 
  23   chr23_6878034     ZHar    T    G        0      0        2 
  23   chr23_6878034   Sample    T    G        0      0        2 
  23   chr23_6914299     AAsi    C    G        0      0        2 
  23   chr23_6914299     AKia    C    G        0      0        2 
  23   chr23_6914299     AOna    C    G      0.5      1        2 
  23   chr23_6914299     ASom    C    G        0      0        2 
  23   chr23_6914299     HCab    C    G        0      0        2 
  23   chr23_6914299     HPrz    C    G        0      0        2 
  23   chr23_6914299     ZBoe    C    G        0      0        2 
  23   chr23_6914299     ZGre    C    G        0      0        2 
  23   chr23_6914299     ZHar    C    G        0      0        2 
  23   chr23_6914299   Sample    C    G        0      0        2 
  23   chr23_6989489     AAsi    G    C        0      0        2 
  23   chr23_6989489     AKia    G    C        0      0        2 
  23   chr23_6989489     AOna    G    C        0      0        2 
  23   chr23_6989489     ASom    G    C        0      0        2 
  23   chr23_6989489     HCab    G    C        0      0        2 
  23   chr23_6989489     HPrz    G    C      0.5      1        2 
  23   chr23_6989489     ZBoe    G    C        0      0        2 
  23   chr23_6989489     ZGre    G    C        0      0        2 
  23   chr23_6989489     ZHar    G    C        0      0        2 
  23   chr23_6989489   Sample    G    C        0      0        2 
  23   chr23_7010723     AAsi    G    T        0      0        2 
  23   chr23_7010723     AKia    G    T        0      0        2 
  23   chr23_7010723     AOna    G    T        0      0        2 
  23   chr23_7010723     ASom    G    T        0      0        2 
  23   chr23_7010723     HCab    G    T        1      2        2 
  23   chr23_7010723     HPrz    G    T        1      2        2 
  23   chr23_7010723     ZBoe    G    T        0      0        2 
  23   chr23_7010723     ZGre    G    T        0      0        2 
  23   chr23_7010723     ZHar    G    T        0      0        2 
  23   chr23_7010723   Sample    G    T        1      2        2 
  23   chr23_7079384     AAsi    T    G        0      0        2 
  23   chr23_7079384     AKia    T    G        0      0        2 
  23   chr23_7079384     AOna    T    G        0      0        2 
  23   chr23_7079384     ASom    T    G        0      0        2 
  23   chr23_7079384     HCab    T    G        0      0        2 
  23   chr23_7079384     HPrz    T    G        0      0        2 
  23   chr23_7079384     ZBoe    T    G        1      2        2 
  23   chr23_7079384     ZGre    T    G        0      0        2 
  23   chr23_7079384     ZHar    T    G        0      0        2 
  23   chr23_7079384   Sample    T    G        0      0        2 
  23   chr23_7091797     AAsi    A    C        0      0        2 
  23   chr23_7091797     AKia    A    C        0      0        2 
  23   chr23_7091797     AOna    A    C        0      0        2 
  23   chr23_7091797     ASom    A    C        0      0        2 
  23   chr23_7091797     HCab    A    C        1      2        2 
  23   chr23_7091797     HPrz    A    C        1      2        2 
  23   chr23_7091797     ZBoe    A    C        0      0        2 
  23   chr23_7091797     ZGre    A    C        0      0        2 
  23   chr23_7091797     ZHar    A    C        0      0        2 
  23   chr23_7091797   Sample    A    C        1      2        2 
  23   chr23_7096511     AAsi    G    T        0      0        2 
  23   chr23_7096511     AKia    G    T        0      0        2 
  23   chr23_7096511     AOna    G    T        0      0        2 
  23   chr23_7096511     ASom    G    T        0      0        2 
  23   chr23_7096511     HCab    G    T        0      0        2 
  23   chr23_7096511     HPrz    G    T        0      0        2 
  23   chr23_7096511     ZBoe    G    T        1      2        2 
  23   chr23_7096511     ZGre    G    T        0      0        2 
  23   chr23_7096511     ZHar    G    T        0      0        2 
  23   chr23_7096511   Sample    G    T        0      0        2 
  23   chr23_7096802     AAsi    C    G        0      0        2 
  23   chr23_7096802     AKia    C    G        0      0        2 
  23   chr23_7096802     AOna    C    G        0      0        2 
  23   chr23_7096802     ASom    C    G      0.5      1        2 
  23   chr23_7096802     HCab    C    G        0      0        2 
  23   chr23_7096802     HPrz    C    G        0      0        2 
  23   chr23_7096802     ZBoe    C    G        0      0        2 
  23   chr23_7096802     ZGre    C    G        0      0        2 
  23   chr23_7096802     ZHar    C    G        0      0        2 
  23   chr23_7096802   Sample    C    G        0      0        2 
  23   chr23_7141184     AAsi    A    C        0      0        2 
  23   chr23_7141184     AKia    A    C        0      0        2 
  23   chr23_7141184     AOna    A    C        0      0        2 
  23   chr23_7141184     ASom    A    C        0      0        2 
  23   chr23_7141184     HCab    A    C        1      2        2 
  23   chr23_7141184     HPrz    A    C        1      2        2 
  23   chr23_7141184     ZBoe    A    C        0      0        2 
  23   chr23_7141184     ZGre    A    C        0      0        2 
  23   chr23_7141184     ZHar    A    C        0      0        2 
  23   chr23_7141184   Sample    A    C        1      2        2 
  23   chr23_7144213     AAsi    G    T        0      0        2 
  23   chr23_7144213     AKia    G    T        1      2        2 
  23   chr23_7144213     AOna    G    T        1      2        2 
  23   chr23_7144213     ASom    G    T        0      0        2 
  23   chr23_7144213     HCab    G    T        0      0        2 
  23   chr23_7144213     HPrz    G    T        0      0        2 
  23   chr23_7144213     ZBoe    G    T        0      0        2 
  23   chr23_7144213     ZGre    G    T        0      0        2 
  23   chr23_7144213     ZHar    G    T        0      0        2 
  23   chr23_7144213   Sample    G    T        0      0        2 
  23   chr23_7145474     AAsi    T    A        0      0        2 
  23   chr23_7145474     AKia    T    A        0      0        2 
  23   chr23_7145474     AOna    T    A        0      0        2 
  23   chr23_7145474     ASom    T    A        0      0        2 
  23   chr23_7145474     HCab    T    A        1      2        2 
  23   chr23_7145474     HPrz    T    A      0.5      1        2 
  23   chr23_7145474     ZBoe    T    A        0      0        2 
  23   chr23_7145474     ZGre    T    A        0      0        2 
  23   chr23_7145474     ZHar    T    A        0      0        2 
  23   chr23_7145474   Sample    T    A        1      2        2 
  23   chr23_7166388     AAsi    C    G        0      0        2 
  23   chr23_7166388     AKia    C    G        0      0        2 
  23   chr23_7166388     AOna    C    G        0      0        2 
  23   chr23_7166388     ASom    C    G        1      2        2 
  23   chr23_7166388     HCab    C    G        0      0        2 
  23   chr23_7166388     HPrz    C    G        0      0        2 
  23   chr23_7166388     ZBoe    C    G        1      2        2 
  23   chr23_7166388     ZGre    C    G      0.5      1        2 
  23   chr23_7166388     ZHar    C    G        1      2        2 
  23   chr23_7166388   Sample    C    G        0      0        2 
  23   chr23_7398063     AAsi    C    G      0.5      1        2 
  23   chr23_7398063     AKia    C    G        0      0        2 
  23   chr23_7398063     AOna    C    G        0      0        2 
  23   chr23_7398063     ASom    C    G        0      0        2 
  23   chr23_7398063     HCab    C    G        0      0        2 
  23   chr23_7398063     HPrz    C    G        0      0        2 
  23   chr23_7398063     ZBoe    C    G        0      0        2 
  23   chr23_7398063     ZGre    C    G        0      0        2 
  23   chr23_7398063     ZHar    C    G        0      0        2 
  23   chr23_7398063   Sample    C    G        0      0        2 
  23   chr23_7398305     AAsi    A    T      0.5      1        2 
  23   chr23_7398305     AKia    A    T        1      2        2 
  23   chr23_7398305     AOna    A    T      0.5      1        2 
  23   chr23_7398305     ASom    A    T        0      0        2 
  23   chr23_7398305     HCab    A    T        0      0        2 
  23   chr23_7398305     HPrz    A    T        0      0        2 
  23   chr23_7398305     ZBoe    A    T        0      0        2 
  23   chr23_7398305     ZGre    A    T      0.5      1        2 
  23   chr23_7398305     ZHar    A    T      0.5      1        2 
  23   chr23_7398305   Sample    A    T        0      0        2 
  23   chr23_7419342     AAsi    T    A        0      0        2 
  23   chr23_7419342     AKia    T    A        0      0        2 
  23   chr23_7419342     AOna    T    A        0      0        2 
  23   chr23_7419342     ASom    T    A        0      0        2 
  23   chr23_7419342     HCab    T    A        0      0        2 
  23   chr23_7419342     HPrz    T    A        0      0        2 
  23   chr23_7419342     ZBoe    T    A        0      0        2 
  23   chr23_7419342     ZGre    T    A        0      0        2 
  23   chr23_7419342     ZHar    T    A        1      2        2 
  23   chr23_7419342   Sample    T    A        0      0        2 
  23   chr23_7497703     AAsi    A    C        0      0        2 
  23   chr23_7497703     AKia    A    C        0      0        2 
  23   chr23_7497703     AOna    A    C        0      0        2 
  23   chr23_7497703     ASom    A    C        0      0        2 
  23   chr23_7497703     HCab    A    C        0      0        2 
  23   chr23_7497703     HPrz    A    C        0      0        2 
  23   chr23_7497703     ZBoe    A    C        0      0        2 
  23   chr23_7497703     ZGre    A    C        0      0        2 
  23   chr23_7497703     ZHar    A    C        1      2        2 
  23   chr23_7497703   Sample    A    C        0      0        2 
  23   chr23_7529687     AAsi    C    G        0      0        2 
  23   chr23_7529687     AKia    C    G        0      0        2 
  23   chr23_7529687     AOna    C    G      0.5      1        2 
  23   chr23_7529687     ASom    C    G        0      0        2 
  23   chr23_7529687     HCab    C    G        1      2        2 
  23   chr23_7529687     HPrz    C    G        1      2        2 
  23   chr23_7529687     ZBoe    C    G        0      0        2 
  23   chr23_7529687     ZGre    C    G        0      0        2 
  23   chr23_7529687     ZHar    C    G        0      0        2 
  23   chr23_7529687   Sample    C    G        1      2        2 
  23   chr23_7547406     AAsi    G    T        0      0        2 
  23   chr23_7547406     AKia    G    T        0      0        2 
  23   chr23_7547406     AOna    G    T        0      0        2 
  23   chr23_7547406     ASom    G    T        0      0        2 
  23   chr23_7547406     HCab    G    T        0      0        2 
  23   chr23_7547406     HPrz    G    T        0      0        2 
  23   chr23_7547406     ZBoe    G    T        0      0        2 
  23   chr23_7547406     ZGre    G    T        0      0        2 
  23   chr23_7547406     ZHar    G    T        1      2        2 
  23   chr23_7547406   Sample    G    T        0      0        2 
  23   chr23_7561408     AAsi    A    C        0      0        2 
  23   chr23_7561408     AKia    A    C        0      0        2 
  23   chr23_7561408     AOna    A    C        0      0        2 
  23   chr23_7561408     ASom    A    C        0      0        2 
  23   chr23_7561408     HCab    A    C        1      2        2 
  23   chr23_7561408     HPrz    A    C        1      2        2 
  23   chr23_7561408     ZBoe    A    C        0      0        2 
  23   chr23_7561408     ZGre    A    C        0      0        2 
  23   chr23_7561408     ZHar    A    C        0      0        2 
  23   chr23_7561408   Sample    A    C        1      2        2 
  23   chr23_7568477     AAsi    C    G        0      0        2 
  23   chr23_7568477     AKia    C    G        0      0        2 
  23   chr23_7568477     AOna    C    G        0      0        2 
  23   chr23_7568477     ASom    C    G        0      0        2 
  23   chr23_7568477     HCab    C    G      0.5      1        2 
  23   chr23_7568477     HPrz    C    G        1      2        2 
  23   chr23_7568477     ZBoe    C    G        0      0        2 
  23   chr23_7568477     ZGre    C    G        0      0        2 
  23   chr23_7568477     ZHar    C    G        0      0        2 
  23   chr23_7568477   Sample    C    G        0      0        2 
  23   chr23_7571857     AAsi    T    G        0      0        2 
  23   chr23_7571857     AKia    T    G        0      0        2 
  23   chr23_7571857     AOna    T    G        0      0        2 
  23   chr23_7571857     ASom    T    G        0      0        2 
  23   chr23_7571857     HCab    T    G        0      0        2 
  23   chr23_7571857     HPrz    T    G        0      0        2 
  23   chr23_7571857     ZBoe    T    G        0      0        2 
  23   chr23_7571857     ZGre    T    G        0      0        2 
  23   chr23_7571857     ZHar    T    G        1      2        2 
  23   chr23_7571857   Sample    T    G        0      0        2 
  23   chr23_7629098     AAsi    T    A        0      0        2 
  23   chr23_7629098     AKia    T    A        0      0        2 
  23   chr23_7629098     AOna    T    A        0      0        2 
  23   chr23_7629098     ASom    T    A      0.5      1        2 
  23   chr23_7629098     HCab    T    A        0      0        2 
  23   chr23_7629098     HPrz    T    A        0      0        2 
  23   chr23_7629098     ZBoe    T    A        0      0        2 
  23   chr23_7629098     ZGre    T    A        0      0        2 
  23   chr23_7629098     ZHar    T    A        0      0        2 
  23   chr23_7629098   Sample    T    A        0      0        2 
  23   chr23_7635111     AAsi    G    C        0      0        2 
  23   chr23_7635111     AKia    G    C        0      0        2 
  23   chr23_7635111     AOna    G    C        0      0        2 
  23   chr23_7635111     ASom    G    C        0      0        2 
  23   chr23_7635111     HCab    G    C        1      2        2 
  23   chr23_7635111     HPrz    G    C        1      2        2 
  23   chr23_7635111     ZBoe    G    C        0      0        2 
  23   chr23_7635111     ZGre    G    C        0      0        2 
  23   chr23_7635111     ZHar    G    C        0      0        2 
  23   chr23_7635111   Sample    G    C        1      2        2 
  23   chr23_7676623     AAsi    A    T        0      0        2 
  23   chr23_7676623     AKia    A    T        0      0        2 
  23   chr23_7676623     AOna    A    T        0      0        2 
  23   chr23_7676623     ASom    A    T        0      0        2 
  23   chr23_7676623     HCab    A    T        1      2        2 
  23   chr23_7676623     HPrz    A    T        1      2        2 
  23   chr23_7676623     ZBoe    A    T        0      0        2 
  23   chr23_7676623     ZGre    A    T        0      0        2 
  23   chr23_7676623     ZHar    A    T        0      0        2 
  23   chr23_7676623   Sample    A    T        1      2        2 
  23   chr23_7687986     AAsi    A    C        0      0        2 
  23   chr23_7687986     AKia    A    C        1      2        2 
  23   chr23_7687986     AOna    A    C        0      0        2 
  23   chr23_7687986     ASom    A    C        0      0        2 
  23   chr23_7687986     HCab    A    C        0      0        2 
  23   chr23_7687986     HPrz    A    C        0      0        2 
  23   chr23_7687986     ZBoe    A    C        0      0        2 
  23   chr23_7687986     ZGre    A    C        0      0        2 
  23   chr23_7687986     ZHar    A    C        0      0        2 
  23   chr23_7687986   Sample    A    C        0      0        2 
  23   chr23_7754292     AAsi    T    G        0      0        2 
  23   chr23_7754292     AKia    T    G        0      0        2 
  23   chr23_7754292     AOna    T    G        0      0        2 
  23   chr23_7754292     ASom    T    G        0      0        2 
  23   chr23_7754292     HCab    T    G        0      0        2 
  23   chr23_7754292     HPrz    T    G        0      0        2 
  23   chr23_7754292     ZBoe    T    G        1      2        2 
  23   chr23_7754292     ZGre    T    G        0      0        2 
  23   chr23_7754292     ZHar    T    G        0      0        2 
  23   chr23_7754292   Sample    T    G        0      0        2 
  23   chr23_7758858     AAsi    G    C        0      0        2 
  23   chr23_7758858     AKia    G    C        0      0        2 
  23   chr23_7758858     AOna    G    C        0      0        2 
  23   chr23_7758858     ASom    G    C        0      0        2 
  23   chr23_7758858     HCab    G    C        0      0        2 
  23   chr23_7758858     HPrz    G    C        0      0        2 
  23   chr23_7758858     ZBoe    G    C        1      2        2 
  23   chr23_7758858     ZGre    G    C        0      0        2 
  23   chr23_7758858     ZHar    G    C        0      0        2 
  23   chr23_7758858   Sample    G    C        0      0        2 
  23   chr23_7768734     AAsi    A    T        0      0        2 
  23   chr23_7768734     AKia    A    T        0      0        2 
  23   chr23_7768734     AOna    A    T        0      0        2 
  23   chr23_7768734     ASom    A    T        0      0        2 
  23   chr23_7768734     HCab    A    T        0      0        2 
  23   chr23_7768734     HPrz    A    T        0      0        2 
  23   chr23_7768734     ZBoe    A    T        1      2        2 
  23   chr23_7768734     ZGre    A    T        0      0        2 
  23   chr23_7768734     ZHar    A    T        0      0        2 
  23   chr23_7768734   Sample    A    T        0      0        2 
  23   chr23_7770089     AAsi    G    C        1      2        2 
  23   chr23_7770089     AKia    G    C        0      0        2 
  23   chr23_7770089     AOna    G    C        0      0        2 
  23   chr23_7770089     ASom    G    C      0.5      1        2 
  23   chr23_7770089     HCab    G    C        0      0        2 
  23   chr23_7770089     HPrz    G    C        0      0        2 
  23   chr23_7770089     ZBoe    G    C        0      0        2 
  23   chr23_7770089     ZGre    G    C        0      0        2 
  23   chr23_7770089     ZHar    G    C        0      0        2 
  23   chr23_7770089   Sample    G    C        0      0        2 
  23   chr23_7824141     AAsi    A    C        0      0        2 
  23   chr23_7824141     AKia    A    C        0      0        2 
  23   chr23_7824141     AOna    A    C        0      0        2 
  23   chr23_7824141     ASom    A    C        0      0        2 
  23   chr23_7824141     HCab    A    C        0      0        2 
  23   chr23_7824141     HPrz    A    C        0      0        2 
  23   chr23_7824141     ZBoe    A    C        0      0        2 
  23   chr23_7824141     ZGre    A    C        1      2        2 
  23   chr23_7824141     ZHar    A    C        0      0        2 
  23   chr23_7824141   Sample    A    C        0      0        2 
  23   chr23_7828515     AAsi    C    A        0      0        2 
  23   chr23_7828515     AKia    C    A        0      0        2 
  23   chr23_7828515     AOna    C    A        0      0        2 
  23   chr23_7828515     ASom    C    A        0      0        2 
  23   chr23_7828515     HCab    C    A        0      0        2 
  23   chr23_7828515     HPrz    C    A      0.5      1        2 
  23   chr23_7828515     ZBoe    C    A        0      0        2 
  23   chr23_7828515     ZGre    C    A        0      0        2 
  23   chr23_7828515     ZHar    C    A        0      0        2 
  23   chr23_7828515   Sample    C    A        0      0        2 
  23   chr23_7835097     AAsi    C    A        0      0        2 
  23   chr23_7835097     AKia    C    A        0      0        2 
  23   chr23_7835097     AOna    C    A        0      0        2 
  23   chr23_7835097     ASom    C    A        0      0        2 
  23   chr23_7835097     HCab    C    A        1      2        2 
  23   chr23_7835097     HPrz    C    A        1      2        2 
  23   chr23_7835097     ZBoe    C    A        0      0        2 
  23   chr23_7835097     ZGre    C    A        0      0        2 
  23   chr23_7835097     ZHar    C    A        0      0        2 
  23   chr23_7835097   Sample    C    A        1      2        2 
  23   chr23_7836149     AAsi    T    G        0      0        2 
  23   chr23_7836149     AKia    T    G        0      0        2 
  23   chr23_7836149     AOna    T    G        0      0        2 
  23   chr23_7836149     ASom    T    G        0      0        2 
  23   chr23_7836149     HCab    T    G        1      2        2 
  23   chr23_7836149     HPrz    T    G        1      2        2 
  23   chr23_7836149     ZBoe    T    G        0      0        2 
  23   chr23_7836149     ZGre    T    G        0      0        2 
  23   chr23_7836149     ZHar    T    G        0      0        2 
  23   chr23_7836149   Sample    T    G        1      2        2 
  23   chr23_7837437     AAsi    A    C        0      0        2 
  23   chr23_7837437     AKia    A    C        0      0        2 
  23   chr23_7837437     AOna    A    C        0      0        2 
  23   chr23_7837437     ASom    A    C        0      0        2 
  23   chr23_7837437     HCab    A    C        0      0        2 
  23   chr23_7837437     HPrz    A    C        0      0        2 
  23   chr23_7837437     ZBoe    A    C        1      2        2 
  23   chr23_7837437     ZGre    A    C        0      0        2 
  23   chr23_7837437     ZHar    A    C        0      0        2 
  23   chr23_7837437   Sample    A    C        0      0        2 
  23   chr23_7838230     AAsi    G    C        0      0        2 
  23   chr23_7838230     AKia    G    C        0      0        2 
  23   chr23_7838230     AOna    G    C        0      0        2 
  23   chr23_7838230     ASom    G    C      0.5      1        2 
  23   chr23_7838230     HCab    G    C        0      0        2 
  23   chr23_7838230     HPrz    G    C        0      0        2 
  23   chr23_7838230     ZBoe    G    C        0      0        2 
  23   chr23_7838230     ZGre    G    C        0      0        2 
  23   chr23_7838230     ZHar    G    C        0      0        2 
  23   chr23_7838230   Sample    G    C        0      0        2 
  23   chr23_7865563     AAsi    A    C        0      0        2 
  23   chr23_7865563     AKia    A    C        0      0        2 
  23   chr23_7865563     AOna    A    C        0      0        2 
  23   chr23_7865563     ASom    A    C        0      0        2 
  23   chr23_7865563     HCab    A    C        0      0        2 
  23   chr23_7865563     HPrz    A    C      0.5      1        2 
  23   chr23_7865563     ZBoe    A    C        0      0        2 
  23   chr23_7865563     ZGre    A    C        0      0        2 
  23   chr23_7865563     ZHar    A    C        0      0        2 
  23   chr23_7865563   Sample    A    C        0      0        2 
  23   chr23_7875975     AAsi    G    T        0      0        2 
  23   chr23_7875975     AKia    G    T        0      0        2 
  23   chr23_7875975     AOna    G    T        0      0        2 
  23   chr23_7875975     ASom    G    T        0      0        2 
  23   chr23_7875975     HCab    G    T      0.5      1        2 
  23   chr23_7875975     HPrz    G    T      0.5      1        2 
  23   chr23_7875975     ZBoe    G    T        0      0        2 
  23   chr23_7875975     ZGre    G    T        0      0        2 
  23   chr23_7875975     ZHar    G    T        0      0        2 
  23   chr23_7875975   Sample    G    T        0      0        2 
  23   chr23_7905602     AAsi    T    A        1      2        2 
  23   chr23_7905602     AKia    T    A        0      0        2 
  23   chr23_7905602     AOna    T    A        0      0        2 
  23   chr23_7905602     ASom    T    A      0.5      1        2 
  23   chr23_7905602     HCab    T    A        0      0        2 
  23   chr23_7905602     HPrz    T    A        0      0        2 
  23   chr23_7905602     ZBoe    T    A        0      0        2 
  23   chr23_7905602     ZGre    T    A        0      0        2 
  23   chr23_7905602     ZHar    T    A        0      0        2 
  23   chr23_7905602   Sample    T    A        0      0        2 
  23   chr23_7909115     AAsi    G    C        0      0        2 
  23   chr23_7909115     AKia    G    C        0      0        2 
  23   chr23_7909115     AOna    G    C        0      0        2 
  23   chr23_7909115     ASom    G    C      0.5      1        2 
  23   chr23_7909115     HCab    G    C        0      0        2 
  23   chr23_7909115     HPrz    G    C        0      0        2 
  23   chr23_7909115     ZBoe    G    C        0      0        2 
  23   chr23_7909115     ZGre    G    C        0      0        2 
  23   chr23_7909115     ZHar    G    C        0      0        2 
  23   chr23_7909115   Sample    G    C        0      0        2 
  23   chr23_7912477     AAsi    G    C        0      0        2 
  23   chr23_7912477     AKia    G    C        0      0        2 
  23   chr23_7912477     AOna    G    C        0      0        2 
  23   chr23_7912477     ASom    G    C        0      0        2 
  23   chr23_7912477     HCab    G    C        1      2        2 
  23   chr23_7912477     HPrz    G    C        1      2        2 
  23   chr23_7912477     ZBoe    G    C        0      0        2 
  23   chr23_7912477     ZGre    G    C        0      0        2 
  23   chr23_7912477     ZHar    G    C        0      0        2 
  23   chr23_7912477   Sample    G    C        1      2        2 
  23   chr23_7915980     AAsi    G    C        0      0        2 
  23   chr23_7915980     AKia    G    C        0      0        2 
  23   chr23_7915980     AOna    G    C        0      0        2 
  23   chr23_7915980     ASom    G    C        0      0        2 
  23   chr23_7915980     HCab    G    C        1      2        2 
  23   chr23_7915980     HPrz    G    C        1      2        2 
  23   chr23_7915980     ZBoe    G    C        0      0        2 
  23   chr23_7915980     ZGre    G    C        0      0        2 
  23   chr23_7915980     ZHar    G    C        0      0        2 
  23   chr23_7915980   Sample    G    C        1      2        2 
  23   chr23_8126440     AAsi    G    C        0      0        2 
  23   chr23_8126440     AKia    G    C        0      0        2 
  23   chr23_8126440     AOna    G    C        0      0        2 
  23   chr23_8126440     ASom    G    C        0      0        2 
  23   chr23_8126440     HCab    G    C        1      2        2 
  23   chr23_8126440     HPrz    G    C        1      2        2 
  23   chr23_8126440     ZBoe    G    C        0      0        2 
  23   chr23_8126440     ZGre    G    C        0      0        2 
  23   chr23_8126440     ZHar    G    C        0      0        2 
  23   chr23_8126440   Sample    G    C        1      2        2 
  23   chr23_8587755     AAsi    A    C        0      0        2 
  23   chr23_8587755     AKia    A    C        0      0        2 
  23   chr23_8587755     AOna    A    C        0      0        2 
  23   chr23_8587755     ASom    A    C        0      0        2 
  23   chr23_8587755     HCab    A    C        0      0        2 
  23   chr23_8587755     HPrz    A    C        0      0        2 
  23   chr23_8587755     ZBoe    A    C        0      0        2 
  23   chr23_8587755     ZGre    A    C      0.5      1        2 
  23   chr23_8587755     ZHar    A    C        0      0        2 
  23   chr23_8587755   Sample    A    C        0      0        2 
  23   chr23_8627958     AAsi    C    G        1      2        2 
  23   chr23_8627958     AKia    C    G        0      0        2 
  23   chr23_8627958     AOna    C    G        0      0        2 
  23   chr23_8627958     ASom    C    G        1      2        2 
  23   chr23_8627958     HCab    C    G        0      0        2 
  23   chr23_8627958     HPrz    C    G        0      0        2 
  23   chr23_8627958     ZBoe    C    G        0      0        2 
  23   chr23_8627958     ZGre    C    G        0      0        2 
  23   chr23_8627958     ZHar    C    G        0      0        2 
  23   chr23_8627958   Sample    C    G        0      0        2 
  23   chr23_8657885     AAsi    C    A      0.5      1        2 
  23   chr23_8657885     AKia    C    A      0.5      1        2 
  23   chr23_8657885     AOna    C    A      0.5      1        2 
  23   chr23_8657885     ASom    C    A      0.5      1        2 
  23   chr23_8657885     HCab    C    A        0      0        2 
  23   chr23_8657885     HPrz    C    A        0      0        2 
  23   chr23_8657885     ZBoe    C    A      0.5      1        2 
  23   chr23_8657885     ZGre    C    A      0.5      1        2 
  23   chr23_8657885     ZHar    C    A      0.5      1        2 
  23   chr23_8657885   Sample    C    A        0      0        2 
  23   chr23_8688701     AAsi    C    A        0      0        2 
  23   chr23_8688701     AKia    C    A        0      0        2 
  23   chr23_8688701     AOna    C    A        0      0        2 
  23   chr23_8688701     ASom    C    A        0      0        2 
  23   chr23_8688701     HCab    C    A        1      2        2 
  23   chr23_8688701     HPrz    C    A        1      2        2 
  23   chr23_8688701     ZBoe    C    A        0      0        2 
  23   chr23_8688701     ZGre    C    A        0      0        2 
  23   chr23_8688701     ZHar    C    A        0      0        2 
  23   chr23_8688701   Sample    C    A        1      2        2 
  23   chr23_8753672     AAsi    C    A      0.5      1        2 
  23   chr23_8753672     AKia    C    A        0      0        2 
  23   chr23_8753672     AOna    C    A        0      0        2 
  23   chr23_8753672     ASom    C    A        0      0        2 
  23   chr23_8753672     HCab    C    A        0      0        2 
  23   chr23_8753672     HPrz    C    A        0      0        2 
  23   chr23_8753672     ZBoe    C    A        0      0        2 
  23   chr23_8753672     ZGre    C    A        0      0        2 
  23   chr23_8753672     ZHar    C    A        0      0        2 
  23   chr23_8753672   Sample    C    A        0      0        2 
  23   chr23_8761385     AAsi    A    C      0.5      1        2 
  23   chr23_8761385     AKia    A    C        0      0        2 
  23   chr23_8761385     AOna    A    C        0      0        2 
  23   chr23_8761385     ASom    A    C        0      0        2 
  23   chr23_8761385     HCab    A    C        0      0        2 
  23   chr23_8761385     HPrz    A    C        0      0        2 
  23   chr23_8761385     ZBoe    A    C        0      0        2 
  23   chr23_8761385     ZGre    A    C        0      0        2 
  23   chr23_8761385     ZHar    A    C        0      0        2 
  23   chr23_8761385   Sample    A    C        0      0        2 
  23   chr23_8778278     AAsi    G    C        0      0        2 
  23   chr23_8778278     AKia    G    C        0      0        2 
  23   chr23_8778278     AOna    G    C        0      0        2 
  23   chr23_8778278     ASom    G    C        0      0        2 
  23   chr23_8778278     HCab    G    C        1      2        2 
  23   chr23_8778278     HPrz    G    C      0.5      1        2 
  23   chr23_8778278     ZBoe    G    C        0      0        2 
  23   chr23_8778278     ZGre    G    C        0      0        2 
  23   chr23_8778278     ZHar    G    C        0      0        2 
  23   chr23_8778278   Sample    G    C        1      2        2 
  23   chr23_8787482     AAsi    G    T        0      0        2 
  23   chr23_8787482     AKia    G    T        0      0        2 
  23   chr23_8787482     AOna    G    T      0.5      1        2 
  23   chr23_8787482     ASom    G    T        0      0        2 
  23   chr23_8787482     HCab    G    T        0      0        2 
  23   chr23_8787482     HPrz    G    T        0      0        2 
  23   chr23_8787482     ZBoe    G    T        0      0        2 
  23   chr23_8787482     ZGre    G    T        0      0        2 
  23   chr23_8787482     ZHar    G    T        0      0        2 
  23   chr23_8787482   Sample    G    T        0      0        2 
  23   chr23_8808090     AAsi    C    G        0      0        2 
  23   chr23_8808090     AKia    C    G        0      0        2 
  23   chr23_8808090     AOna    C    G        0      0        2 
  23   chr23_8808090     ASom    C    G        0      0        2 
  23   chr23_8808090     HCab    C    G        0      0        2 
  23   chr23_8808090     HPrz    C    G        0      0        2 
  23   chr23_8808090     ZBoe    C    G        0      0        2 
  23   chr23_8808090     ZGre    C    G        1      2        2 
  23   chr23_8808090     ZHar    C    G        0      0        2 
  23   chr23_8808090   Sample    C    G        0      0        2 
  23   chr23_8815687     AAsi    C    G        0      0        2 
  23   chr23_8815687     AKia    C    G        1      2        2 
  23   chr23_8815687     AOna    C    G        0      0        2 
  23   chr23_8815687     ASom    C    G        0      0        2 
  23   chr23_8815687     HCab    C    G        0      0        2 
  23   chr23_8815687     HPrz    C    G        0      0        2 
  23   chr23_8815687     ZBoe    C    G        0      0        2 
  23   chr23_8815687     ZGre    C    G        0      0        2 
  23   chr23_8815687     ZHar    C    G        0      0        2 
  23   chr23_8815687   Sample    C    G        0      0        2 
  23   chr23_8823977     AAsi    G    C        0      0        2 
  23   chr23_8823977     AKia    G    C        0      0        2 
  23   chr23_8823977     AOna    G    C      0.5      1        2 
  23   chr23_8823977     ASom    G    C        0      0        2 
  23   chr23_8823977     HCab    G    C        0      0        2 
  23   chr23_8823977     HPrz    G    C        0      0        2 
  23   chr23_8823977     ZBoe    G    C        0      0        2 
  23   chr23_8823977     ZGre    G    C        0      0        2 
  23   chr23_8823977     ZHar    G    C        0      0        2 
  23   chr23_8823977   Sample    G    C        0      0        2 
  23   chr23_8838998     AAsi    A    T        0      0        2 
  23   chr23_8838998     AKia    A    T        0      0        2 
  23   chr23_8838998     AOna    A    T        0      0        2 
  23   chr23_8838998     ASom    A    T        0      0        2 
  23   chr23_8838998     HCab    A    T        0      0        2 
  23   chr23_8838998     HPrz    A    T        0      0        2 
  23   chr23_8838998     ZBoe    A    T        0      0        2 
  23   chr23_8838998     ZGre    A    T        0      0        2 
  23   chr23_8838998     ZHar    A    T      0.5      1        2 
  23   chr23_8838998   Sample    A    T        0      0        2 
  23   chr23_8866244     AAsi    C    A        0      0        2 
  23   chr23_8866244     AKia    C    A        0      0        2 
  23   chr23_8866244     AOna    C    A        0      0        2 
  23   chr23_8866244     ASom    C    A        0      0        2 
  23   chr23_8866244     HCab    C    A        1      2        2 
  23   chr23_8866244     HPrz    C    A        1      2        2 
  23   chr23_8866244     ZBoe    C    A        0      0        2 
  23   chr23_8866244     ZGre    C    A        0      0        2 
  23   chr23_8866244     ZHar    C    A        0      0        2 
  23   chr23_8866244   Sample    C    A        1      2        2 
  23   chr23_8875560     AAsi    A    T        0      0        2 
  23   chr23_8875560     AKia    A    T        0      0        2 
  23   chr23_8875560     AOna    A    T        0      0        2 
  23   chr23_8875560     ASom    A    T        0      0        2 
  23   chr23_8875560     HCab    A    T        1      2        2 
  23   chr23_8875560     HPrz    A    T        1      2        2 
  23   chr23_8875560     ZBoe    A    T        0      0        2 
  23   chr23_8875560     ZGre    A    T        0      0        2 
  23   chr23_8875560     ZHar    A    T        0      0        2 
  23   chr23_8875560   Sample    A    T        1      2        2 
  23   chr23_8943553     AAsi    C    A        0      0        2 
  23   chr23_8943553     AKia    C    A        0      0        2 
  23   chr23_8943553     AOna    C    A      0.5      1        2 
  23   chr23_8943553     ASom    C    A        0      0        2 
  23   chr23_8943553     HCab    C    A        0      0        2 
  23   chr23_8943553     HPrz    C    A        0      0        2 
  23   chr23_8943553     ZBoe    C    A        0      0        2 
  23   chr23_8943553     ZGre    C    A        0      0        2 
  23   chr23_8943553     ZHar    C    A        0      0        2 
  23   chr23_8943553   Sample    C    A        0      0        2 
  23   chr23_8948877     AAsi    T    A        0      0        2 
  23   chr23_8948877     AKia    T    A        0      0        2 
  23   chr23_8948877     AOna    T    A        0      0        2 
  23   chr23_8948877     ASom    T    A        0      0        2 
  23   chr23_8948877     HCab    T    A        0      0        2 
  23   chr23_8948877     HPrz    T    A        0      0        2 
  23   chr23_8948877     ZBoe    T    A      0.5      1        2 
  23   chr23_8948877     ZGre    T    A        0      0        2 
  23   chr23_8948877     ZHar    T    A        0      0        2 
  23   chr23_8948877   Sample    T    A        0      0        2 
  23   chr23_8952283     AAsi    T    A        0      0        2 
  23   chr23_8952283     AKia    T    A        0      0        2 
  23   chr23_8952283     AOna    T    A        0      0        2 
  23   chr23_8952283     ASom    T    A        0      0        2 
  23   chr23_8952283     HCab    T    A        0      0        2 
  23   chr23_8952283     HPrz    T    A        0      0        2 
  23   chr23_8952283     ZBoe    T    A        0      0        2 
  23   chr23_8952283     ZGre    T    A        0      0        2 
  23   chr23_8952283     ZHar    T    A        1      2        2 
  23   chr23_8952283   Sample    T    A        0      0        2 
  23   chr23_8953930     AAsi    A    C        1      2        2 
  23   chr23_8953930     AKia    A    C        0      0        2 
  23   chr23_8953930     AOna    A    C        0      0        2 
  23   chr23_8953930     ASom    A    C        1      2        2 
  23   chr23_8953930     HCab    A    C        0      0        2 
  23   chr23_8953930     HPrz    A    C        0      0        2 
  23   chr23_8953930     ZBoe    A    C        0      0        2 
  23   chr23_8953930     ZGre    A    C        0      0        2 
  23   chr23_8953930     ZHar    A    C        0      0        2 
  23   chr23_8953930   Sample    A    C        0      0        2 
  23   chr23_8971616     AAsi    A    T        0      0        2 
  23   chr23_8971616     AKia    A    T        0      0        2 
  23   chr23_8971616     AOna    A    T        0      0        2 
  23   chr23_8971616     ASom    A    T        0      0        2 
  23   chr23_8971616     HCab    A    T        1      2        2 
  23   chr23_8971616     HPrz    A    T      0.5      1        2 
  23   chr23_8971616     ZBoe    A    T        0      0        2 
  23   chr23_8971616     ZGre    A    T        0      0        2 
  23   chr23_8971616     ZHar    A    T        0      0        2 
  23   chr23_8971616   Sample    A    T        1      2        2 
  23   chr23_8988133     AAsi    C    A        0      0        2 
  23   chr23_8988133     AKia    C    A        0      0        2 
  23   chr23_8988133     AOna    C    A        0      0        2 
  23   chr23_8988133     ASom    C    A      0.5      1        2 
  23   chr23_8988133     HCab    C    A        0      0        2 
  23   chr23_8988133     HPrz    C    A        0      0        2 
  23   chr23_8988133     ZBoe    C    A        0      0        2 
  23   chr23_8988133     ZGre    C    A        0      0        2 
  23   chr23_8988133     ZHar    C    A        0      0        2 
  23   chr23_8988133   Sample    C    A        0      0        2 
  23   chr23_8992684     AAsi    G    C        0      0        2 
  23   chr23_8992684     AKia    G    C        0      0        2 
  23   chr23_8992684     AOna    G    C        0      0        2 
  23   chr23_8992684     ASom    G    C        0      0        2 
  23   chr23_8992684     HCab    G    C        1      2        2 
  23   chr23_8992684     HPrz    G    C        1      2        2 
  23   chr23_8992684     ZBoe    G    C        0      0        2 
  23   chr23_8992684     ZGre    G    C        0      0        2 
  23   chr23_8992684     ZHar    G    C        0      0        2 
  23   chr23_8992684   Sample    G    C        1      2        2 
  23   chr23_9060111     AAsi    T    G        0      0        2 
  23   chr23_9060111     AKia    T    G        0      0        2 
  23   chr23_9060111     AOna    T    G      0.5      1        2 
  23   chr23_9060111     ASom    T    G        0      0        2 
  23   chr23_9060111     HCab    T    G        0      0        2 
  23   chr23_9060111     HPrz    T    G        0      0        2 
  23   chr23_9060111     ZBoe    T    G        0      0        2 
  23   chr23_9060111     ZGre    T    G        0      0        2 
  23   chr23_9060111     ZHar    T    G        0      0        2 
  23   chr23_9060111   Sample    T    G        0      0        2 
  23   chr23_9082950     AAsi    C    A        0      0        2 
  23   chr23_9082950     AKia    C    A        0      0        2 
  23   chr23_9082950     AOna    C    A        0      0        2 
  23   chr23_9082950     ASom    C    A        0      0        2 
  23   chr23_9082950     HCab    C    A        0      0        2 
  23   chr23_9082950     HPrz    C    A        0      0        2 
  23   chr23_9082950     ZBoe    C    A        1      2        2 
  23   chr23_9082950     ZGre    C    A        1      2        2 
  23   chr23_9082950     ZHar    C    A        0      0        2 
  23   chr23_9082950   Sample    C    A        0      0        2 
  23   chr23_9091833     AAsi    A    T        0      0        2 
  23   chr23_9091833     AKia    A    T      0.5      1        2 
  23   chr23_9091833     AOna    A    T        0      0        2 
  23   chr23_9091833     ASom    A    T        0      0        2 
  23   chr23_9091833     HCab    A    T        0      0        2 
  23   chr23_9091833     HPrz    A    T        0      0        2 
  23   chr23_9091833     ZBoe    A    T        0      0        2 
  23   chr23_9091833     ZGre    A    T        0      0        2 
  23   chr23_9091833     ZHar    A    T        0      0        2 
  23   chr23_9091833   Sample    A    T        0      0        2 
  23   chr23_9091894     AAsi    T    G        0      0        2 
  23   chr23_9091894     AKia    T    G        0      0        2 
  23   chr23_9091894     AOna    T    G        0      0        2 
  23   chr23_9091894     ASom    T    G        0      0        2 
  23   chr23_9091894     HCab    T    G        0      0        2 
  23   chr23_9091894     HPrz    T    G        0      0        2 
  23   chr23_9091894     ZBoe    T    G      0.5      1        2 
  23   chr23_9091894     ZGre    T    G        0      0        2 
  23   chr23_9091894     ZHar    T    G        0      0        2 
  23   chr23_9091894   Sample    T    G        0      0        2 
  23   chr23_9097390     AAsi    A    C        0      0        2 
  23   chr23_9097390     AKia    A    C        0      0        2 
  23   chr23_9097390     AOna    A    C        0      0        2 
  23   chr23_9097390     ASom    A    C        0      0        2 
  23   chr23_9097390     HCab    A    C        1      2        2 
  23   chr23_9097390     HPrz    A    C        1      2        2 
  23   chr23_9097390     ZBoe    A    C        0      0        2 
  23   chr23_9097390     ZGre    A    C        0      0        2 
  23   chr23_9097390     ZHar    A    C        0      0        2 
  23   chr23_9097390   Sample    A    C        1      2        2 
  23   chr23_9106340     AAsi    C    A        0      0        2 
  23   chr23_9106340     AKia    C    A        0      0        2 
  23   chr23_9106340     AOna    C    A        1      2        2 
  23   chr23_9106340     ASom    C    A        0      0        2 
  23   chr23_9106340     HCab    C    A        0      0        2 
  23   chr23_9106340     HPrz    C    A        0      0        2 
  23   chr23_9106340     ZBoe    C    A        0      0        2 
  23   chr23_9106340     ZGre    C    A        0      0        2 
  23   chr23_9106340     ZHar    C    A        0      0        2 
  23   chr23_9106340   Sample    C    A        0      0        2 
  23   chr23_9115632     AAsi    C    A        0      0        2 
  23   chr23_9115632     AKia    C    A        0      0        2 
  23   chr23_9115632     AOna    C    A        0      0        2 
  23   chr23_9115632     ASom    C    A        0      0        2 
  23   chr23_9115632     HCab    C    A        1      2        2 
  23   chr23_9115632     HPrz    C    A        1      2        2 
  23   chr23_9115632     ZBoe    C    A        0      0        2 
  23   chr23_9115632     ZGre    C    A        0      0        2 
  23   chr23_9115632     ZHar    C    A        0      0        2 
  23   chr23_9115632   Sample    C    A        1      2        2 
  23   chr23_9142496     AAsi    A    T        0      0        2 
  23   chr23_9142496     AKia    A    T        0      0        2 
  23   chr23_9142496     AOna    A    T        1      2        2 
  23   chr23_9142496     ASom    A    T        0      0        2 
  23   chr23_9142496     HCab    A    T        0      0        2 
  23   chr23_9142496     HPrz    A    T        0      0        2 
  23   chr23_9142496     ZBoe    A    T        0      0        2 
  23   chr23_9142496     ZGre    A    T        0      0        2 
  23   chr23_9142496     ZHar    A    T        0      0        2 
  23   chr23_9142496   Sample    A    T        0      0        2 
  23   chr23_9184629     AAsi    G    C        0      0        2 
  23   chr23_9184629     AKia    G    C        0      0        2 
  23   chr23_9184629     AOna    G    C        0      0        2 
  23   chr23_9184629     ASom    G    C        0      0        2 
  23   chr23_9184629     HCab    G    C        1      2        2 
  23   chr23_9184629     HPrz    G    C        1      2        2 
  23   chr23_9184629     ZBoe    G    C        0      0        2 
  23   chr23_9184629     ZGre    G    C        0      0        2 
  23   chr23_9184629     ZHar    G    C        0      0        2 
  23   chr23_9184629   Sample    G    C        1      2        2 
  23   chr23_9209101     AAsi    G    C        0      0        2 
  23   chr23_9209101     AKia    G    C        0      0        2 
  23   chr23_9209101     AOna    G    C        0      0        2 
  23   chr23_9209101     ASom    G    C        1      2        2 
  23   chr23_9209101     HCab    G    C        0      0        2 
  23   chr23_9209101     HPrz    G    C        0      0        2 
  23   chr23_9209101     ZBoe    G    C        0      0        2 
  23   chr23_9209101     ZGre    G    C        0      0        2 
  23   chr23_9209101     ZHar    G    C        0      0        2 
  23   chr23_9209101   Sample    G    C        0      0        2 
  23   chr23_9243426     AAsi    A    C        0      0        2 
  23   chr23_9243426     AKia    A    C        0      0        2 
  23   chr23_9243426     AOna    A    C        0      0        2 
  23   chr23_9243426     ASom    A    C        0      0        2 
  23   chr23_9243426     HCab    A    C        0      0        2 
  23   chr23_9243426     HPrz    A    C        0      0        2 
  23   chr23_9243426     ZBoe    A    C        1      2        2 
  23   chr23_9243426     ZGre    A    C        0      0        2 
  23   chr23_9243426     ZHar    A    C        0      0        2 
  23   chr23_9243426   Sample    A    C        0      0        2 
  23   chr23_9270619     AAsi    C    G        0      0        2 
  23   chr23_9270619     AKia    C    G        0      0        2 
  23   chr23_9270619     AOna    C    G        0      0        2 
  23   chr23_9270619     ASom    C    G        0      0        2 
  23   chr23_9270619     HCab    C    G        1      2        2 
  23   chr23_9270619     HPrz    C    G        1      2        2 
  23   chr23_9270619     ZBoe    C    G        0      0        2 
  23   chr23_9270619     ZGre    C    G        0      0        2 
  23   chr23_9270619     ZHar    C    G        0      0        2 
  23   chr23_9270619   Sample    C    G        1      2        2 
  23   chr23_9283015     AAsi    G    T        0      0        2 
  23   chr23_9283015     AKia    G    T      0.5      1        2 
  23   chr23_9283015     AOna    G    T      0.5      1        2 
  23   chr23_9283015     ASom    G    T        0      0        2 
  23   chr23_9283015     HCab    G    T        0      0        2 
  23   chr23_9283015     HPrz    G    T        0      0        2 
  23   chr23_9283015     ZBoe    G    T        0      0        2 
  23   chr23_9283015     ZGre    G    T        0      0        2 
  23   chr23_9283015     ZHar    G    T        0      0        2 
  23   chr23_9283015   Sample    G    T        0      0        2 
  23   chr23_9284736     AAsi    A    C        0      0        2 
  23   chr23_9284736     AKia    A    C        0      0        2 
  23   chr23_9284736     AOna    A    C      0.5      1        2 
  23   chr23_9284736     ASom    A    C        0      0        2 
  23   chr23_9284736     HCab    A    C        0      0        2 
  23   chr23_9284736     HPrz    A    C        0      0        2 
  23   chr23_9284736     ZBoe    A    C        0      0        2 
  23   chr23_9284736     ZGre    A    C        0      0        2 
  23   chr23_9284736     ZHar    A    C        0      0        2 
  23   chr23_9284736   Sample    A    C        0      0        2 
  23   chr23_9288089     AAsi    G    C        0      0        2 
  23   chr23_9288089     AKia    G    C        0      0        2 
  23   chr23_9288089     AOna    G    C        0      0        2 
  23   chr23_9288089     ASom    G    C      0.5      1        2 
  23   chr23_9288089     HCab    G    C        0      0        2 
  23   chr23_9288089     HPrz    G    C        0      0        2 
  23   chr23_9288089     ZBoe    G    C        0      0        2 
  23   chr23_9288089     ZGre    G    C        0      0        2 
  23   chr23_9288089     ZHar    G    C        0      0        2 
  23   chr23_9288089   Sample    G    C        0      0        2 
  23   chr23_9290152     AAsi    T    G        0      0        2 
  23   chr23_9290152     AKia    T    G        0      0        2 
  23   chr23_9290152     AOna    T    G        0      0        2 
  23   chr23_9290152     ASom    T    G        0      0        2 
  23   chr23_9290152     HCab    T    G        0      0        2 
  23   chr23_9290152     HPrz    T    G      0.5      1        2 
  23   chr23_9290152     ZBoe    T    G        0      0        2 
  23   chr23_9290152     ZGre    T    G        0      0        2 
  23   chr23_9290152     ZHar    T    G        0      0        2 
  23   chr23_9290152   Sample    T    G        0      0        2 
  23   chr23_9295371     AAsi    G    T        0      0        2 
  23   chr23_9295371     AKia    G    T        1      2        2 
  23   chr23_9295371     AOna    G    T        1      2        2 
  23   chr23_9295371     ASom    G    T        0      0        2 
  23   chr23_9295371     HCab    G    T        0      0        2 
  23   chr23_9295371     HPrz    G    T        0      0        2 
  23   chr23_9295371     ZBoe    G    T        0      0        2 
  23   chr23_9295371     ZGre    G    T        0      0        2 
  23   chr23_9295371     ZHar    G    T        0      0        2 
  23   chr23_9295371   Sample    G    T        0      0        2 
  23   chr23_9305381     AAsi    A    C        0      0        2 
  23   chr23_9305381     AKia    A    C        0      0        2 
  23   chr23_9305381     AOna    A    C        0      0        2 
  23   chr23_9305381     ASom    A    C        0      0        2 
  23   chr23_9305381     HCab    A    C      0.5      1        2 
  23   chr23_9305381     HPrz    A    C        0      0        2 
  23   chr23_9305381     ZBoe    A    C        0      0        2 
  23   chr23_9305381     ZGre    A    C        0      0        2 
  23   chr23_9305381     ZHar    A    C        0      0        2 
  23   chr23_9305381   Sample    A    C        0      0        2 
  23   chr23_9309592     AAsi    C    A        0      0        2 
  23   chr23_9309592     AKia    C    A        0      0        2 
  23   chr23_9309592     AOna    C    A        0      0        2 
  23   chr23_9309592     ASom    C    A        0      0        2 
  23   chr23_9309592     HCab    C    A        1      2        2 
  23   chr23_9309592     HPrz    C    A        1      2        2 
  23   chr23_9309592     ZBoe    C    A        0      0        2 
  23   chr23_9309592     ZGre    C    A        0      0        2 
  23   chr23_9309592     ZHar    C    A        0      0        2 
  23   chr23_9309592   Sample    C    A        1      2        2 
  23   chr23_9312761     AAsi    T    A        0      0        2 
  23   chr23_9312761     AKia    T    A        0      0        2 
  23   chr23_9312761     AOna    T    A        0      0        2 
  23   chr23_9312761     ASom    T    A        0      0        2 
  23   chr23_9312761     HCab    T    A        1      2        2 
  23   chr23_9312761     HPrz    T    A        1      2        2 
  23   chr23_9312761     ZBoe    T    A        0      0        2 
  23   chr23_9312761     ZGre    T    A        0      0        2 
  23   chr23_9312761     ZHar    T    A        0      0        2 
  23   chr23_9312761   Sample    T    A        1      2        2 
  23   chr23_9489384     AAsi    G    C        0      0        2 
  23   chr23_9489384     AKia    G    C        0      0        2 
  23   chr23_9489384     AOna    G    C        0      0        2 
  23   chr23_9489384     ASom    G    C        0      0        2 
  23   chr23_9489384     HCab    G    C        1      2        2 
  23   chr23_9489384     HPrz    G    C        1      2        2 
  23   chr23_9489384     ZBoe    G    C        0      0        2 
  23   chr23_9489384     ZGre    G    C        0      0        2 
  23   chr23_9489384     ZHar    G    C        0      0        2 
  23   chr23_9489384   Sample    G    C        1      2        2 
  23   chr23_9490660     AAsi    C    G        0      0        2 
  23   chr23_9490660     AKia    C    G        1      2        2 
  23   chr23_9490660     AOna    C    G        1      2        2 
  23   chr23_9490660     ASom    C    G        0      0        2 
  23   chr23_9490660     HCab    C    G        0      0        2 
  23   chr23_9490660     HPrz    C    G        0      0        2 
  23   chr23_9490660     ZBoe    C    G        0      0        2 
  23   chr23_9490660     ZGre    C    G        0      0        2 
  23   chr23_9490660     ZHar    C    G        0      0        2 
  23   chr23_9490660   Sample    C    G        0      0        2 
  23   chr23_9518125     AAsi    A    C        0      0        2 
  23   chr23_9518125     AKia    A    C        0      0        2 
  23   chr23_9518125     AOna    A    C        0      0        2 
  23   chr23_9518125     ASom    A    C        0      0        2 
  23   chr23_9518125     HCab    A    C        1      2        2 
  23   chr23_9518125     HPrz    A    C        1      2        2 
  23   chr23_9518125     ZBoe    A    C        0      0        2 
  23   chr23_9518125     ZGre    A    C        0      0        2 
  23   chr23_9518125     ZHar    A    C        0      0        2 
  23   chr23_9518125   Sample    A    C        1      2        2 
  23   chr23_9518269     AAsi    C    A        0      0        2 
  23   chr23_9518269     AKia    C    A        0      0        2 
  23   chr23_9518269     AOna    C    A        0      0        2 
  23   chr23_9518269     ASom    C    A        0      0        2 
  23   chr23_9518269     HCab    C    A      0.5      1        2 
  23   chr23_9518269     HPrz    C    A      0.5      1        2 
  23   chr23_9518269     ZBoe    C    A        0      0        2 
  23   chr23_9518269     ZGre    C    A        0      0        2 
  23   chr23_9518269     ZHar    C    A        0      0        2 
  23   chr23_9518269   Sample    C    A        1      2        2 
  23   chr23_9552665     AAsi    A    C        0      0        2 
  23   chr23_9552665     AKia    A    C        0      0        2 
  23   chr23_9552665     AOna    A    C        0      0        2 
  23   chr23_9552665     ASom    A    C        0      0        2 
  23   chr23_9552665     HCab    A    C        1      2        2 
  23   chr23_9552665     HPrz    A    C        1      2        2 
  23   chr23_9552665     ZBoe    A    C        0      0        2 
  23   chr23_9552665     ZGre    A    C        0      0        2 
  23   chr23_9552665     ZHar    A    C        0      0        2 
  23   chr23_9552665   Sample    A    C        1      2        2 
  23   chr23_9558998     AAsi    C    G        0      0        2 
  23   chr23_9558998     AKia    C    G        0      0        2 
  23   chr23_9558998     AOna    C    G        0      0        2 
  23   chr23_9558998     ASom    C    G        0      0        2 
  23   chr23_9558998     HCab    C    G        0      0        2 
  23   chr23_9558998     HPrz    C    G        0      0        2 
  23   chr23_9558998     ZBoe    C    G        1      2        2 
  23   chr23_9558998     ZGre    C    G        0      0        2 
  23   chr23_9558998     ZHar    C    G        0      0        2 
  23   chr23_9558998   Sample    C    G        0      0        2 
  23   chr23_9564845     AAsi    G    T        0      0        2 
  23   chr23_9564845     AKia    G    T        0      0        2 
  23   chr23_9564845     AOna    G    T        0      0        2 
  23   chr23_9564845     ASom    G    T        0      0        2 
  23   chr23_9564845     HCab    G    T        1      2        2 
  23   chr23_9564845     HPrz    G    T        1      2        2 
  23   chr23_9564845     ZBoe    G    T        0      0        2 
  23   chr23_9564845     ZGre    G    T        0      0        2 
  23   chr23_9564845     ZHar    G    T        0      0        2 
  23   chr23_9564845   Sample    G    T        1      2        2 
  23   chr23_9571846     AAsi    A    C        0      0        2 
  23   chr23_9571846     AKia    A    C        0      0        2 
  23   chr23_9571846     AOna    A    C        0      0        2 
  23   chr23_9571846     ASom    A    C        0      0        2 
  23   chr23_9571846     HCab    A    C      0.5      1        2 
  23   chr23_9571846     HPrz    A    C      0.5      1        2 
  23   chr23_9571846     ZBoe    A    C        0      0        2 
  23   chr23_9571846     ZGre    A    C        0      0        2 
  23   chr23_9571846     ZHar    A    C        0      0        2 
  23   chr23_9571846   Sample    A    C        0      0        2 
  23   chr23_9581056     AAsi    A    T        0      0        2 
  23   chr23_9581056     AKia    A    T        0      0        2 
  23   chr23_9581056     AOna    A    T        0      0        2 
  23   chr23_9581056     ASom    A    T        0      0        2 
  23   chr23_9581056     HCab    A    T        1      2        2 
  23   chr23_9581056     HPrz    A    T        1      2        2 
  23   chr23_9581056     ZBoe    A    T        0      0        2 
  23   chr23_9581056     ZGre    A    T        0      0        2 
  23   chr23_9581056     ZHar    A    T        0      0        2 
  23   chr23_9581056   Sample    A    T        1      2        2 
  23   chr23_9614349     AAsi    A    T        0      0        2 
  23   chr23_9614349     AKia    A    T        0      0        2 
  23   chr23_9614349     AOna    A    T        0      0        2 
  23   chr23_9614349     ASom    A    T        0      0        2 
  23   chr23_9614349     HCab    A    T        1      2        2 
  23   chr23_9614349     HPrz    A    T        1      2        2 
  23   chr23_9614349     ZBoe    A    T        0      0        2 
  23   chr23_9614349     ZGre    A    T        0      0        2 
  23   chr23_9614349     ZHar    A    T        0      0        2 
  23   chr23_9614349   Sample    A    T        1      2        2 
  23   chr23_9657875     AAsi    G    C        0      0        2 
  23   chr23_9657875     AKia    G    C        0      0        2 
  23   chr23_9657875     AOna    G    C        0      0        2 
  23   chr23_9657875     ASom    G    C        0      0        2 
  23   chr23_9657875     HCab    G    C        0      0        2 
  23   chr23_9657875     HPrz    G    C        0      0        2 
  23   chr23_9657875     ZBoe    G    C      0.5      1        2 
  23   chr23_9657875     ZGre    G    C        0      0        2 
  23   chr23_9657875     ZHar    G    C        0      0        2 
  23   chr23_9657875   Sample    G    C        0      0        2 
  23   chr23_9664401     AAsi    A    T        0      0        2 
  23   chr23_9664401     AKia    A    T        0      0        2 
  23   chr23_9664401     AOna    A    T        0      0        2 
  23   chr23_9664401     ASom    A    T        0      0        2 
  23   chr23_9664401     HCab    A    T      0.5      1        2 
  23   chr23_9664401     HPrz    A    T      0.5      1        2 
  23   chr23_9664401     ZBoe    A    T        0      0        2 
  23   chr23_9664401     ZGre    A    T        0      0        2 
  23   chr23_9664401     ZHar    A    T        0      0        2 
  23   chr23_9664401   Sample    A    T        0      0        2 
  23   chr23_9671889     AAsi    A    T        0      0        2 
  23   chr23_9671889     AKia    A    T        0      0        2 
  23   chr23_9671889     AOna    A    T        0      0        2 
  23   chr23_9671889     ASom    A    T        0      0        2 
  23   chr23_9671889     HCab    A    T      0.5      1        2 
  23   chr23_9671889     HPrz    A    T        0      0        2 
  23   chr23_9671889     ZBoe    A    T        0      0        2 
  23   chr23_9671889     ZGre    A    T        0      0        2 
  23   chr23_9671889     ZHar    A    T        0      0        2 
  23   chr23_9671889   Sample    A    T        1      2        2 
  23   chr23_9682947     AAsi    A    T        0      0        2 
  23   chr23_9682947     AKia    A    T        0      0        2 
  23   chr23_9682947     AOna    A    T        0      0        2 
  23   chr23_9682947     ASom    A    T        0      0        2 
  23   chr23_9682947     HCab    A    T        1      2        2 
  23   chr23_9682947     HPrz    A    T        1      2        2 
  23   chr23_9682947     ZBoe    A    T        0      0        2 
  23   chr23_9682947     ZGre    A    T        0      0        2 
  23   chr23_9682947     ZHar    A    T        0      0        2 
  23   chr23_9682947   Sample    A    T        1      2        2 
  23   chr23_9698922     AAsi    A    C        0      0        2 
  23   chr23_9698922     AKia    A    C        0      0        2 
  23   chr23_9698922     AOna    A    C        0      0        2 
  23   chr23_9698922     ASom    A    C        0      0        2 
  23   chr23_9698922     HCab    A    C        0      0        2 
  23   chr23_9698922     HPrz    A    C      0.5      1        2 
  23   chr23_9698922     ZBoe    A    C        0      0        2 
  23   chr23_9698922     ZGre    A    C        0      0        2 
  23   chr23_9698922     ZHar    A    C        0      0        2 
  23   chr23_9698922   Sample    A    C        0      0        2 
  23   chr23_9703067     AAsi    A    T        1      2        2 
  23   chr23_9703067     AKia    A    T        0      0        2 
  23   chr23_9703067     AOna    A    T        0      0        2 
  23   chr23_9703067     ASom    A    T        1      2        2 
  23   chr23_9703067     HCab    A    T        0      0        2 
  23   chr23_9703067     HPrz    A    T        0      0        2 
  23   chr23_9703067     ZBoe    A    T        0      0        2 
  23   chr23_9703067     ZGre    A    T        0      0        2 
  23   chr23_9703067     ZHar    A    T        0      0        2 
  23   chr23_9703067   Sample    A    T        0      0        2 
  23   chr23_9730260     AAsi    C    G        0      0        2 
  23   chr23_9730260     AKia    C    G        0      0        2 
  23   chr23_9730260     AOna    C    G        0      0        2 
  23   chr23_9730260     ASom    C    G        0      0        2 
  23   chr23_9730260     HCab    C    G        0      0        2 
  23   chr23_9730260     HPrz    C    G        0      0        2 
  23   chr23_9730260     ZBoe    C    G        0      0        2 
  23   chr23_9730260     ZGre    C    G      0.5      1        2 
  23   chr23_9730260     ZHar    C    G        0      0        2 
  23   chr23_9730260   Sample    C    G        0      0        2 
  23   chr23_9740749     AAsi    G    C        0      0        2 
  23   chr23_9740749     AKia    G    C        0      0        2 
  23   chr23_9740749     AOna    G    C        0      0        2 
  23   chr23_9740749     ASom    G    C        0      0        2 
  23   chr23_9740749     HCab    G    C        0      0        2 
  23   chr23_9740749     HPrz    G    C        0      0        2 
  23   chr23_9740749     ZBoe    G    C        0      0        2 
  23   chr23_9740749     ZGre    G    C      0.5      1        2 
  23   chr23_9740749     ZHar    G    C        0      0        2 
  23   chr23_9740749   Sample    G    C        0      0        2 
  23   chr23_9745933     AAsi    C    A        0      0        2 
  23   chr23_9745933     AKia    C    A        1      2        2 
  23   chr23_9745933     AOna    C    A      0.5      1        2 
  23   chr23_9745933     ASom    C    A        0      0        2 
  23   chr23_9745933     HCab    C    A        1      2        2 
  23   chr23_9745933     HPrz    C    A        1      2        2 
  23   chr23_9745933     ZBoe    C    A        0      0        2 
  23   chr23_9745933     ZGre    C    A        0      0        2 
  23   chr23_9745933     ZHar    C    A        0      0        2 
  23   chr23_9745933   Sample    C    A        1      2        2 
  23   chr23_9750834     AAsi    G    C        0      0        2 
  23   chr23_9750834     AKia    G    C        0      0        2 
  23   chr23_9750834     AOna    G    C        1      2        2 
  23   chr23_9750834     ASom    G    C        0      0        2 
  23   chr23_9750834     HCab    G    C        0      0        2 
  23   chr23_9750834     HPrz    G    C        0      0        2 
  23   chr23_9750834     ZBoe    G    C        0      0        2 
  23   chr23_9750834     ZGre    G    C        0      0        2 
  23   chr23_9750834     ZHar    G    C        0      0        2 
  23   chr23_9750834   Sample    G    C        0      0        2 
  23   chr23_9763329     AAsi    A    T        0      0        2 
  23   chr23_9763329     AKia    A    T        0      0        2 
  23   chr23_9763329     AOna    A    T        0      0        2 
  23   chr23_9763329     ASom    A    T        0      0        2 
  23   chr23_9763329     HCab    A    T        1      2        2 
  23   chr23_9763329     HPrz    A    T        1      2        2 
  23   chr23_9763329     ZBoe    A    T        0      0        2 
  23   chr23_9763329     ZGre    A    T        0      0        2 
  23   chr23_9763329     ZHar    A    T        0      0        2 
  23   chr23_9763329   Sample    A    T        1      2        2 
  23   chr23_9810782     AAsi    A    T        0      0        2 
  23   chr23_9810782     AKia    A    T        0      0        2 
  23   chr23_9810782     AOna    A    T        0      0        2 
  23   chr23_9810782     ASom    A    T        0      0        2 
  23   chr23_9810782     HCab    A    T        0      0        2 
  23   chr23_9810782     HPrz    A    T        0      0        2 
  23   chr23_9810782     ZBoe    A    T        1      2        2 
  23   chr23_9810782     ZGre    A    T        0      0        2 
  23   chr23_9810782     ZHar    A    T        0      0        2 
  23   chr23_9810782   Sample    A    T        0      0        2 
  23   chr23_9811678     AAsi    C    G      0.5      1        2 
  23   chr23_9811678     AKia    C    G        0      0        2 
  23   chr23_9811678     AOna    C    G        0      0        2 
  23   chr23_9811678     ASom    C    G        0      0        2 
  23   chr23_9811678     HCab    C    G        0      0        2 
  23   chr23_9811678     HPrz    C    G        0      0        2 
  23   chr23_9811678     ZBoe    C    G        0      0        2 
  23   chr23_9811678     ZGre    C    G        0      0        2 
  23   chr23_9811678     ZHar    C    G        0      0        2 
  23   chr23_9811678   Sample    C    G        0      0        2 
  23   chr23_9814561     AAsi    A    T        0      0        2 
  23   chr23_9814561     AKia    A    T        0      0        2 
  23   chr23_9814561     AOna    A    T      0.5      1        2 
  23   chr23_9814561     ASom    A    T        0      0        2 
  23   chr23_9814561     HCab    A    T        0      0        2 
  23   chr23_9814561     HPrz    A    T        0      0        2 
  23   chr23_9814561     ZBoe    A    T        0      0        2 
  23   chr23_9814561     ZGre    A    T        0      0        2 
  23   chr23_9814561     ZHar    A    T        0      0        2 
  23   chr23_9814561   Sample    A    T        0      0        2 
  23   chr23_9827230     AAsi    T    G        0      0        2 
  23   chr23_9827230     AKia    T    G        0      0        2 
  23   chr23_9827230     AOna    T    G        0      0        2 
  23   chr23_9827230     ASom    T    G        0      0        2 
  23   chr23_9827230     HCab    T    G        0      0        2 
  23   chr23_9827230     HPrz    T    G        0      0        2 
  23   chr23_9827230     ZBoe    T    G        1      2        2 
  23   chr23_9827230     ZGre    T    G        0      0        2 
  23   chr23_9827230     ZHar    T    G        0      0        2 
  23   chr23_9827230   Sample    T    G        0      0        2 
  23   chr23_9846382     AAsi    A    C        0      0        2 
  23   chr23_9846382     AKia    A    C        1      2        2 
  23   chr23_9846382     AOna    A    C      0.5      1        2 
  23   chr23_9846382     ASom    A    C        0      0        2 
  23   chr23_9846382     HCab    A    C        0      0        2 
  23   chr23_9846382     HPrz    A    C        0      0        2 
  23   chr23_9846382     ZBoe    A    C        0      0        2 
  23   chr23_9846382     ZGre    A    C        0      0        2 
  23   chr23_9846382     ZHar    A    C        0      0        2 
  23   chr23_9846382   Sample    A    C        0      0        2 
  23   chr23_9851438     AAsi    G    T        0      0        2 
  23   chr23_9851438     AKia    G    T        0      0        2 
  23   chr23_9851438     AOna    G    T        0      0        2 
  23   chr23_9851438     ASom    G    T        0      0        2 
  23   chr23_9851438     HCab    G    T        0      0        2 
  23   chr23_9851438     HPrz    G    T        0      0        2 
  23   chr23_9851438     ZBoe    G    T        0      0        2 
  23   chr23_9851438     ZGre    G    T        1      2        2 
  23   chr23_9851438     ZHar    G    T        0      0        2 
  23   chr23_9851438   Sample    G    T        0      0        2 
  23   chr23_9865102     AAsi    C    G        0      0        2 
  23   chr23_9865102     AKia    C    G        0      0        2 
  23   chr23_9865102     AOna    C    G        0      0        2 
  23   chr23_9865102     ASom    C    G        0      0        2 
  23   chr23_9865102     HCab    C    G        1      2        2 
  23   chr23_9865102     HPrz    C    G        1      2        2 
  23   chr23_9865102     ZBoe    C    G        0      0        2 
  23   chr23_9865102     ZGre    C    G        0      0        2 
  23   chr23_9865102     ZHar    C    G        0      0        2 
  23   chr23_9865102   Sample    C    G        1      2        2 
  23   chr23_9870858     AAsi    G    C        0      0        2 
  23   chr23_9870858     AKia    G    C        0      0        2 
  23   chr23_9870858     AOna    G    C        0      0        2 
  23   chr23_9870858     ASom    G    C        0      0        2 
  23   chr23_9870858     HCab    G    C        1      2        2 
  23   chr23_9870858     HPrz    G    C        1      2        2 
  23   chr23_9870858     ZBoe    G    C        0      0        2 
  23   chr23_9870858     ZGre    G    C        0      0        2 
  23   chr23_9870858     ZHar    G    C        0      0        2 
  23   chr23_9870858   Sample    G    C        1      2        2 
  23   chr23_9883283     AAsi    G    T        1      2        2 
  23   chr23_9883283     AKia    G    T        0      0        2 
  23   chr23_9883283     AOna    G    T        0      0        2 
  23   chr23_9883283     ASom    G    T        0      0        2 
  23   chr23_9883283     HCab    G    T        0      0        2 
  23   chr23_9883283     HPrz    G    T        0      0        2 
  23   chr23_9883283     ZBoe    G    T        0      0        2 
  23   chr23_9883283     ZGre    G    T        0      0        2 
  23   chr23_9883283     ZHar    G    T        0      0        2 
  23   chr23_9883283   Sample    G    T        0      0        2 
  23   chr23_9884673     AAsi    C    G        0      0        2 
  23   chr23_9884673     AKia    C    G        0      0        2 
  23   chr23_9884673     AOna    C    G        0      0        2 
  23   chr23_9884673     ASom    C    G        0      0        2 
  23   chr23_9884673     HCab    C    G        0      0        2 
  23   chr23_9884673     HPrz    C    G        0      0        2 
  23   chr23_9884673     ZBoe    C    G        0      0        2 
  23   chr23_9884673     ZGre    C    G        0      0        2 
  23   chr23_9884673     ZHar    C    G      0.5      1        2 
  23   chr23_9884673   Sample    C    G        0      0        2 
  23   chr23_9906041     AAsi    C    A        0      0        2 
  23   chr23_9906041     AKia    C    A        0      0        2 
  23   chr23_9906041     AOna    C    A        0      0        2 
  23   chr23_9906041     ASom    C    A        0      0        2 
  23   chr23_9906041     HCab    C    A        0      0        2 
  23   chr23_9906041     HPrz    C    A        0      0        2 
  23   chr23_9906041     ZBoe    C    A        0      0        2 
  23   chr23_9906041     ZGre    C    A        0      0        2 
  23   chr23_9906041     ZHar    C    A        1      2        2 
  23   chr23_9906041   Sample    C    A        0      0        2 
  23   chr23_9914458     AAsi    C    A        0      0        2 
  23   chr23_9914458     AKia    C    A        0      0        2 
  23   chr23_9914458     AOna    C    A        0      0        2 
  23   chr23_9914458     ASom    C    A        1      2        2 
  23   chr23_9914458     HCab    C    A        0      0        2 
  23   chr23_9914458     HPrz    C    A        0      0        2 
  23   chr23_9914458     ZBoe    C    A        0      0        2 
  23   chr23_9914458     ZGre    C    A        0      0        2 
  23   chr23_9914458     ZHar    C    A        0      0        2 
  23   chr23_9914458   Sample    C    A        0      0        2 
  23   chr23_9932247     AAsi    C    A        1      2        2 
  23   chr23_9932247     AKia    C    A        1      2        2 
  23   chr23_9932247     AOna    C    A        0      0        2 
  23   chr23_9932247     ASom    C    A        1      2        2 
  23   chr23_9932247     HCab    C    A        0      0        2 
  23   chr23_9932247     HPrz    C    A        0      0        2 
  23   chr23_9932247     ZBoe    C    A        0      0        2 
  23   chr23_9932247     ZGre    C    A        0      0        2 
  23   chr23_9932247     ZHar    C    A        0      0        2 
  23   chr23_9932247   Sample    C    A        0      0        2 
  23   chr23_9944192     AAsi    C    G        0      0        2 
  23   chr23_9944192     AKia    C    G        1      2        2 
  23   chr23_9944192     AOna    C    G        1      2        2 
  23   chr23_9944192     ASom    C    G        0      0        2 
  23   chr23_9944192     HCab    C    G        0      0        2 
  23   chr23_9944192     HPrz    C    G        0      0        2 
  23   chr23_9944192     ZBoe    C    G        0      0        2 
  23   chr23_9944192     ZGre    C    G        0      0        2 
  23   chr23_9944192     ZHar    C    G        0      0        2 
  23   chr23_9944192   Sample    C    G        0      0        2 
  23   chr23_9944525     AAsi    G    C        0      0        2 
  23   chr23_9944525     AKia    G    C        0      0        2 
  23   chr23_9944525     AOna    G    C        0      0        2 
  23   chr23_9944525     ASom    G    C        0      0        2 
  23   chr23_9944525     HCab    G    C        1      2        2 
  23   chr23_9944525     HPrz    G    C        1      2        2 
  23   chr23_9944525     ZBoe    G    C        0      0        2 
  23   chr23_9944525     ZGre    G    C        0      0        2 
  23   chr23_9944525     ZHar    G    C        0      0        2 
  23   chr23_9944525   Sample    G    C        1      2        2 
  23   chr23_9953334     AAsi    C    G        0      0        2 
  23   chr23_9953334     AKia    C    G        0      0        2 
  23   chr23_9953334     AOna    C    G        0      0        2 
  23   chr23_9953334     ASom    C    G        1      2        2 
  23   chr23_9953334     HCab    C    G        0      0        2 
  23   chr23_9953334     HPrz    C    G        0      0        2 
  23   chr23_9953334     ZBoe    C    G        0      0        2 
  23   chr23_9953334     ZGre    C    G        0      0        2 
  23   chr23_9953334     ZHar    C    G        0      0        2 
  23   chr23_9953334   Sample    C    G        0      0        2 
  23   chr23_9964852     AAsi    C    G        0      0        2 
  23   chr23_9964852     AKia    C    G        0      0        2 
  23   chr23_9964852     AOna    C    G        0      0        2 
  23   chr23_9964852     ASom    C    G        1      2        2 
  23   chr23_9964852     HCab    C    G        0      0        2 
  23   chr23_9964852     HPrz    C    G        0      0        2 
  23   chr23_9964852     ZBoe    C    G        0      0        2 
  23   chr23_9964852     ZGre    C    G        0      0        2 
  23   chr23_9964852     ZHar    C    G        0      0        2 
  23   chr23_9964852   Sample    C    G        0      0        2 
  23   chr23_9965199     AAsi    G    T        0      0        2 
  23   chr23_9965199     AKia    G    T        0      0        2 
  23   chr23_9965199     AOna    G    T        0      0        2 
  23   chr23_9965199     ASom    G    T        0      0        2 
  23   chr23_9965199     HCab    G    T      0.5      1        2 
  23   chr23_9965199     HPrz    G    T        1      2        2 
  23   chr23_9965199     ZBoe    G    T        0      0        2 
  23   chr23_9965199     ZGre    G    T        0      0        2 
  23   chr23_9965199     ZHar    G    T        0      0        2 
  23   chr23_9965199   Sample    G    T        1      2        2 
  23   chr23_9972935     AAsi    A    C        0      0        2 
  23   chr23_9972935     AKia    A    C        0      0        2 
  23   chr23_9972935     AOna    A    C        0      0        2 
  23   chr23_9972935     ASom    A    C        0      0        2 
  23   chr23_9972935     HCab    A    C        0      0        2 
  23   chr23_9972935     HPrz    A    C        0      0        2 
  23   chr23_9972935     ZBoe    A    C        0      0        2 
  23   chr23_9972935     ZGre    A    C        0      0        2 
  23   chr23_9972935     ZHar    A    C        1      2        2 
  23   chr23_9972935   Sample    A    C        0      0        2 
  23   chr23_9982241     AAsi    T    G        0      0        2 
  23   chr23_9982241     AKia    T    G        0      0        2 
  23   chr23_9982241     AOna    T    G        0      0        2 
  23   chr23_9982241     ASom    T    G        1      2        2 
  23   chr23_9982241     HCab    T    G        0      0        2 
  23   chr23_9982241     HPrz    T    G        0      0        2 
  23   chr23_9982241     ZBoe    T    G        0      0        2 
  23   chr23_9982241     ZGre    T    G        0      0        2 
  23   chr23_9982241     ZHar    T    G        0      0        2 
  23   chr23_9982241   Sample    T    G        0      0        2 
  23   chr23_9984457     AAsi    A    C        0      0        2 
  23   chr23_9984457     AKia    A    C        0      0        2 
  23   chr23_9984457     AOna    A    C        0      0        2 
  23   chr23_9984457     ASom    A    C        0      0        2 
  23   chr23_9984457     HCab    A    C      0.5      1        2 
  23   chr23_9984457     HPrz    A    C      0.5      1        2 
  23   chr23_9984457     ZBoe    A    C        0      0        2 
  23   chr23_9984457     ZGre    A    C        0      0        2 
  23   chr23_9984457     ZHar    A    C        0      0        2 
  23   chr23_9984457   Sample    A    C        1      2        2 
  23   chr23_9985038     AAsi    T    G        0      0        2 
  23   chr23_9985038     AKia    T    G        0      0        2 
  23   chr23_9985038     AOna    T    G        0      0        2 
  23   chr23_9985038     ASom    T    G        0      0        2 
  23   chr23_9985038     HCab    T    G      0.5      1        2 
  23   chr23_9985038     HPrz    T    G      0.5      1        2 
  23   chr23_9985038     ZBoe    T    G        0      0        2 
  23   chr23_9985038     ZGre    T    G        0      0        2 
  23   chr23_9985038     ZHar    T    G        0      0        2 
  23   chr23_9985038   Sample    T    G        1      2        2 
  23  chr23_10002997     AAsi    C    A        0      0        2 
  23  chr23_10002997     AKia    C    A        0      0        2 
  23  chr23_10002997     AOna    C    A        0      0        2 
  23  chr23_10002997     ASom    C    A        0      0        2 
  23  chr23_10002997     HCab    C    A        1      2        2 
  23  chr23_10002997     HPrz    C    A        1      2        2 
  23  chr23_10002997     ZBoe    C    A        0      0        2 
  23  chr23_10002997     ZGre    C    A        0      0        2 
  23  chr23_10002997     ZHar    C    A        0      0        2 
  23  chr23_10002997   Sample    C    A        1      2        2 
  23  chr23_10007065     AAsi    A    C        0      0        2 
  23  chr23_10007065     AKia    A    C      0.5      1        2 
  23  chr23_10007065     AOna    A    C        0      0        2 
  23  chr23_10007065     ASom    A    C        0      0        2 
  23  chr23_10007065     HCab    A    C        0      0        2 
  23  chr23_10007065     HPrz    A    C        0      0        2 
  23  chr23_10007065     ZBoe    A    C        0      0        2 
  23  chr23_10007065     ZGre    A    C        0      0        2 
  23  chr23_10007065     ZHar    A    C        0      0        2 
  23  chr23_10007065   Sample    A    C        0      0        2 
  23  chr23_10035480     AAsi    T    G        0      0        2 
  23  chr23_10035480     AKia    T    G        0      0        2 
  23  chr23_10035480     AOna    T    G        0      0        2 
  23  chr23_10035480     ASom    T    G        0      0        2 
  23  chr23_10035480     HCab    T    G        0      0        2 
  23  chr23_10035480     HPrz    T    G        0      0        2 
  23  chr23_10035480     ZBoe    T    G        1      2        2 
  23  chr23_10035480     ZGre    T    G        1      2        2 
  23  chr23_10035480     ZHar    T    G        1      2        2 
  23  chr23_10035480   Sample    T    G        0      0        2 
  23  chr23_10044291     AAsi    A    T        0      0        2 
  23  chr23_10044291     AKia    A    T        0      0        2 
  23  chr23_10044291     AOna    A    T        0      0        2 
  23  chr23_10044291     ASom    A    T        0      0        2 
  23  chr23_10044291     HCab    A    T        1      2        2 
  23  chr23_10044291     HPrz    A    T        1      2        2 
  23  chr23_10044291     ZBoe    A    T        0      0        2 
  23  chr23_10044291     ZGre    A    T        0      0        2 
  23  chr23_10044291     ZHar    A    T        0      0        2 
  23  chr23_10044291   Sample    A    T        1      2        2 
  23  chr23_10066933     AAsi    A    T        0      0        2 
  23  chr23_10066933     AKia    A    T      0.5      1        2 
  23  chr23_10066933     AOna    A    T        0      0        2 
  23  chr23_10066933     ASom    A    T        0      0        2 
  23  chr23_10066933     HCab    A    T        0      0        2 
  23  chr23_10066933     HPrz    A    T        0      0        2 
  23  chr23_10066933     ZBoe    A    T        0      0        2 
  23  chr23_10066933     ZGre    A    T        0      0        2 
  23  chr23_10066933     ZHar    A    T        0      0        2 
  23  chr23_10066933   Sample    A    T        0      0        2 
  23  chr23_10067168     AAsi    T    G        0      0        2 
  23  chr23_10067168     AKia    T    G      0.5      1        2 
  23  chr23_10067168     AOna    T    G        0      0        2 
  23  chr23_10067168     ASom    T    G        0      0        2 
  23  chr23_10067168     HCab    T    G        0      0        2 
  23  chr23_10067168     HPrz    T    G        0      0        2 
  23  chr23_10067168     ZBoe    T    G        0      0        2 
  23  chr23_10067168     ZGre    T    G        0      0        2 
  23  chr23_10067168     ZHar    T    G        0      0        2 
  23  chr23_10067168   Sample    T    G        0      0        2 
  23  chr23_10083053     AAsi    T    G        0      0        2 
  23  chr23_10083053     AKia    T    G        0      0        2 
  23  chr23_10083053     AOna    T    G        0      0        2 
  23  chr23_10083053     ASom    T    G        0      0        2 
  23  chr23_10083053     HCab    T    G        1      2        2 
  23  chr23_10083053     HPrz    T    G        1      2        2 
  23  chr23_10083053     ZBoe    T    G        0      0        2 
  23  chr23_10083053     ZGre    T    G        0      0        2 
  23  chr23_10083053     ZHar    T    G        0      0        2 
  23  chr23_10083053   Sample    T    G        1      2        2 
  23  chr23_10084834     AAsi    A    T        0      0        2 
  23  chr23_10084834     AKia    A    T        0      0        2 
  23  chr23_10084834     AOna    A    T        0      0        2 
  23  chr23_10084834     ASom    A    T        0      0        2 
  23  chr23_10084834     HCab    A    T        0      0        2 
  23  chr23_10084834     HPrz    A    T        0      0        2 
  23  chr23_10084834     ZBoe    A    T      0.5      1        2 
  23  chr23_10084834     ZGre    A    T        0      0        2 
  23  chr23_10084834     ZHar    A    T        0      0        2 
  23  chr23_10084834   Sample    A    T        0      0        2 
  23  chr23_10095794     AAsi    G    C        0      0        2 
  23  chr23_10095794     AKia    G    C        0      0        2 
  23  chr23_10095794     AOna    G    C        0      0        2 
  23  chr23_10095794     ASom    G    C        0      0        2 
  23  chr23_10095794     HCab    G    C        0      0        2 
  23  chr23_10095794     HPrz    G    C        0      0        2 
  23  chr23_10095794     ZBoe    G    C      0.5      1        2 
  23  chr23_10095794     ZGre    G    C        0      0        2 
  23  chr23_10095794     ZHar    G    C        0      0        2 
  23  chr23_10095794   Sample    G    C        0      0        2 
  23  chr23_10101173     AAsi    A    C        0      0        2 
  23  chr23_10101173     AKia    A    C        0      0        2 
  23  chr23_10101173     AOna    A    C        0      0        2 
  23  chr23_10101173     ASom    A    C        0      0        2 
  23  chr23_10101173     HCab    A    C        1      2        2 
  23  chr23_10101173     HPrz    A    C        1      2        2 
  23  chr23_10101173     ZBoe    A    C        0      0        2 
  23  chr23_10101173     ZGre    A    C        0      0        2 
  23  chr23_10101173     ZHar    A    C        0      0        2 
  23  chr23_10101173   Sample    A    C        1      2        2 
  23  chr23_10127006     AAsi    A    C        0      0        2 
  23  chr23_10127006     AKia    A    C        0      0        2 
  23  chr23_10127006     AOna    A    C        0      0        2 
  23  chr23_10127006     ASom    A    C        0      0        2 
  23  chr23_10127006     HCab    A    C        1      2        2 
  23  chr23_10127006     HPrz    A    C        1      2        2 
  23  chr23_10127006     ZBoe    A    C        0      0        2 
  23  chr23_10127006     ZGre    A    C        0      0        2 
  23  chr23_10127006     ZHar    A    C        0      0        2 
  23  chr23_10127006   Sample    A    C        1      2        2 
  23  chr23_10174838     AAsi    A    C        0      0        2 
  23  chr23_10174838     AKia    A    C        0      0        2 
  23  chr23_10174838     AOna    A    C        0      0        2 
  23  chr23_10174838     ASom    A    C        0      0        2 
  23  chr23_10174838     HCab    A    C        1      2        2 
  23  chr23_10174838     HPrz    A    C        1      2        2 
  23  chr23_10174838     ZBoe    A    C        0      0        2 
  23  chr23_10174838     ZGre    A    C        0      0        2 
  23  chr23_10174838     ZHar    A    C        0      0        2 
  23  chr23_10174838   Sample    A    C        1      2        2 
  23  chr23_10181917     AAsi    A    T        0      0        2 
  23  chr23_10181917     AKia    A    T        0      0        2 
  23  chr23_10181917     AOna    A    T        0      0        2 
  23  chr23_10181917     ASom    A    T        0      0        2 
  23  chr23_10181917     HCab    A    T        1      2        2 
  23  chr23_10181917     HPrz    A    T        1      2        2 
  23  chr23_10181917     ZBoe    A    T        0      0        2 
  23  chr23_10181917     ZGre    A    T        0      0        2 
  23  chr23_10181917     ZHar    A    T        0      0        2 
  23  chr23_10181917   Sample    A    T        1      2        2 
  23  chr23_10182555     AAsi    C    A        1      2        2 
  23  chr23_10182555     AKia    C    A        0      0        2 
  23  chr23_10182555     AOna    C    A        0      0        2 
  23  chr23_10182555     ASom    C    A        0      0        2 
  23  chr23_10182555     HCab    C    A        0      0        2 
  23  chr23_10182555     HPrz    C    A        0      0        2 
  23  chr23_10182555     ZBoe    C    A        0      0        2 
  23  chr23_10182555     ZGre    C    A        0      0        2 
  23  chr23_10182555     ZHar    C    A        0      0        2 
  23  chr23_10182555   Sample    C    A        0      0        2 
  23  chr23_10198070     AAsi    A    T        0      0        2 
  23  chr23_10198070     AKia    A    T        0      0        2 
  23  chr23_10198070     AOna    A    T        0      0        2 
  23  chr23_10198070     ASom    A    T        0      0        2 
  23  chr23_10198070     HCab    A    T        1      2        2 
  23  chr23_10198070     HPrz    A    T        1      2        2 
  23  chr23_10198070     ZBoe    A    T        0      0        2 
  23  chr23_10198070     ZGre    A    T        0      0        2 
  23  chr23_10198070     ZHar    A    T        0      0        2 
  23  chr23_10198070   Sample    A    T        1      2        2 
  23  chr23_10205041     AAsi    C    G        0      0        2 
  23  chr23_10205041     AKia    C    G        0      0        2 
  23  chr23_10205041     AOna    C    G        0      0        2 
  23  chr23_10205041     ASom    C    G        0      0        2 
  23  chr23_10205041     HCab    C    G        0      0        2 
  23  chr23_10205041     HPrz    C    G      0.5      1        2 
  23  chr23_10205041     ZBoe    C    G        0      0        2 
  23  chr23_10205041     ZGre    C    G        0      0        2 
  23  chr23_10205041     ZHar    C    G        0      0        2 
  23  chr23_10205041   Sample    C    G        0      0        2 
  23  chr23_10223979     AAsi    G    C        0      0        2 
  23  chr23_10223979     AKia    G    C        0      0        2 
  23  chr23_10223979     AOna    G    C        0      0        2 
  23  chr23_10223979     ASom    G    C        0      0        2 
  23  chr23_10223979     HCab    G    C        1      2        2 
  23  chr23_10223979     HPrz    G    C        1      2        2 
  23  chr23_10223979     ZBoe    G    C        0      0        2 
  23  chr23_10223979     ZGre    G    C        0      0        2 
  23  chr23_10223979     ZHar    G    C        0      0        2 
  23  chr23_10223979   Sample    G    C        1      2        2 
  23  chr23_10227546     AAsi    C    G        0      0        2 
  23  chr23_10227546     AKia    C    G      0.5      1        2 
  23  chr23_10227546     AOna    C    G        0      0        2 
  23  chr23_10227546     ASom    C    G        0      0        2 
  23  chr23_10227546     HCab    C    G        0      0        2 
  23  chr23_10227546     HPrz    C    G        0      0        2 
  23  chr23_10227546     ZBoe    C    G        0      0        2 
  23  chr23_10227546     ZGre    C    G        0      0        2 
  23  chr23_10227546     ZHar    C    G        0      0        2 
  23  chr23_10227546   Sample    C    G        0      0        2 
  23  chr23_10261428     AAsi    A    T        0      0        2 
  23  chr23_10261428     AKia    A    T        0      0        2 
  23  chr23_10261428     AOna    A    T        0      0        2 
  23  chr23_10261428     ASom    A    T        0      0        2 
  23  chr23_10261428     HCab    A    T        1      2        2 
  23  chr23_10261428     HPrz    A    T        1      2        2 
  23  chr23_10261428     ZBoe    A    T        0      0        2 
  23  chr23_10261428     ZGre    A    T        0      0        2 
  23  chr23_10261428     ZHar    A    T        0      0        2 
  23  chr23_10261428   Sample    A    T        1      2        2 
  23  chr23_10279826     AAsi    C    G        0      0        2 
  23  chr23_10279826     AKia    C    G        0      0        2 
  23  chr23_10279826     AOna    C    G        0      0        2 
  23  chr23_10279826     ASom    C    G        0      0        2 
  23  chr23_10279826     HCab    C    G        0      0        2 
  23  chr23_10279826     HPrz    C    G        0      0        2 
  23  chr23_10279826     ZBoe    C    G        0      0        2 
  23  chr23_10279826     ZGre    C    G      0.5      1        2 
  23  chr23_10279826     ZHar    C    G        0      0        2 
  23  chr23_10279826   Sample    C    G        0      0        2 
  23  chr23_10292312     AAsi    C    G        0      0        2 
  23  chr23_10292312     AKia    C    G        1      2        2 
  23  chr23_10292312     AOna    C    G        0      0        2 
  23  chr23_10292312     ASom    C    G        0      0        2 
  23  chr23_10292312     HCab    C    G        0      0        2 
  23  chr23_10292312     HPrz    C    G        0      0        2 
  23  chr23_10292312     ZBoe    C    G        0      0        2 
  23  chr23_10292312     ZGre    C    G        0      0        2 
  23  chr23_10292312     ZHar    C    G        0      0        2 
  23  chr23_10292312   Sample    C    G        0      0        2 
  23  chr23_10331204     AAsi    C    G        0      0        2 
  23  chr23_10331204     AKia    C    G        1      2        2 
  23  chr23_10331204     AOna    C    G      0.5      1        2 
  23  chr23_10331204     ASom    C    G        0      0        2 
  23  chr23_10331204     HCab    C    G        0      0        2 
  23  chr23_10331204     HPrz    C    G        0      0        2 
  23  chr23_10331204     ZBoe    C    G        1      2        2 
  23  chr23_10331204     ZGre    C    G        1      2        2 
  23  chr23_10331204     ZHar    C    G        1      2        2 
  23  chr23_10331204   Sample    C    G        0      0        2 
  23  chr23_10334601     AAsi    A    C        0      0        2 
  23  chr23_10334601     AKia    A    C        0      0        2 
  23  chr23_10334601     AOna    A    C        0      0        2 
  23  chr23_10334601     ASom    A    C        0      0        2 
  23  chr23_10334601     HCab    A    C        0      0        2 
  23  chr23_10334601     HPrz    A    C        0      0        2 
  23  chr23_10334601     ZBoe    A    C        0      0        2 
  23  chr23_10334601     ZGre    A    C        1      2        2 
  23  chr23_10334601     ZHar    A    C        0      0        2 
  23  chr23_10334601   Sample    A    C        0      0        2 
  23  chr23_10363458     AAsi    C    A        0      0        2 
  23  chr23_10363458     AKia    C    A        0      0        2 
  23  chr23_10363458     AOna    C    A        0      0        2 
  23  chr23_10363458     ASom    C    A        0      0        2 
  23  chr23_10363458     HCab    C    A        1      2        2 
  23  chr23_10363458     HPrz    C    A        1      2        2 
  23  chr23_10363458     ZBoe    C    A        0      0        2 
  23  chr23_10363458     ZGre    C    A        0      0        2 
  23  chr23_10363458     ZHar    C    A        0      0        2 
  23  chr23_10363458   Sample    C    A        1      2        2 
  23  chr23_10364115     AAsi    G    C        0      0        2 
  23  chr23_10364115     AKia    G    C        0      0        2 
  23  chr23_10364115     AOna    G    C        0      0        2 
  23  chr23_10364115     ASom    G    C        0      0        2 
  23  chr23_10364115     HCab    G    C        0      0        2 
  23  chr23_10364115     HPrz    G    C        0      0        2 
  23  chr23_10364115     ZBoe    G    C        1      2        2 
  23  chr23_10364115     ZGre    G    C        1      2        2 
  23  chr23_10364115     ZHar    G    C        1      2        2 
  23  chr23_10364115   Sample    G    C        0      0        2 
  23  chr23_10415149     AAsi    C    A        1      2        2 
  23  chr23_10415149     AKia    C    A        1      2        2 
  23  chr23_10415149     AOna    C    A      0.5      1        2 
  23  chr23_10415149     ASom    C    A        1      2        2 
  23  chr23_10415149     HCab    C    A        0      0        2 
  23  chr23_10415149     HPrz    C    A        0      0        2 
  23  chr23_10415149     ZBoe    C    A        0      0        2 
  23  chr23_10415149     ZGre    C    A        0      0        2 
  23  chr23_10415149     ZHar    C    A        0      0        2 
  23  chr23_10415149   Sample    C    A        0      0        2 
  23  chr23_10431565     AAsi    G    T        0      0        2 
  23  chr23_10431565     AKia    G    T        0      0        2 
  23  chr23_10431565     AOna    G    T        0      0        2 
  23  chr23_10431565     ASom    G    T        0      0        2 
  23  chr23_10431565     HCab    G    T        0      0        2 
  23  chr23_10431565     HPrz    G    T        0      0        2 
  23  chr23_10431565     ZBoe    G    T      0.5      1        2 
  23  chr23_10431565     ZGre    G    T        0      0        2 
  23  chr23_10431565     ZHar    G    T        0      0        2 
  23  chr23_10431565   Sample    G    T        0      0        2 
  23  chr23_10432741     AAsi    G    T        0      0        2 
  23  chr23_10432741     AKia    G    T        0      0        2 
  23  chr23_10432741     AOna    G    T        0      0        2 
  23  chr23_10432741     ASom    G    T        0      0        2 
  23  chr23_10432741     HCab    G    T        0      0        2 
  23  chr23_10432741     HPrz    G    T      0.5      1        2 
  23  chr23_10432741     ZBoe    G    T        0      0        2 
  23  chr23_10432741     ZGre    G    T        0      0        2 
  23  chr23_10432741     ZHar    G    T        0      0        2 
  23  chr23_10432741   Sample    G    T        0      0        2 
  23  chr23_10446774     AAsi    G    C        0      0        2 
  23  chr23_10446774     AKia    G    C        0      0        2 
  23  chr23_10446774     AOna    G    C        0      0        2 
  23  chr23_10446774     ASom    G    C        0      0        2 
  23  chr23_10446774     HCab    G    C        0      0        2 
  23  chr23_10446774     HPrz    G    C        0      0        2 
  23  chr23_10446774     ZBoe    G    C        0      0        2 
  23  chr23_10446774     ZGre    G    C        0      0        2 
  23  chr23_10446774     ZHar    G    C        1      2        2 
  23  chr23_10446774   Sample    G    C        0      0        2 
  23  chr23_10452626     AAsi    G    T        0      0        2 
  23  chr23_10452626     AKia    G    T        0      0        2 
  23  chr23_10452626     AOna    G    T        0      0        2 
  23  chr23_10452626     ASom    G    T        0      0        2 
  23  chr23_10452626     HCab    G    T        1      2        2 
  23  chr23_10452626     HPrz    G    T        1      2        2 
  23  chr23_10452626     ZBoe    G    T        0      0        2 
  23  chr23_10452626     ZGre    G    T        0      0        2 
  23  chr23_10452626     ZHar    G    T        0      0        2 
  23  chr23_10452626   Sample    G    T        1      2        2 
  23  chr23_10491614     AAsi    T    G        0      0        2 
  23  chr23_10491614     AKia    T    G        0      0        2 
  23  chr23_10491614     AOna    T    G        0      0        2 
  23  chr23_10491614     ASom    T    G        0      0        2 
  23  chr23_10491614     HCab    T    G        0      0        2 
  23  chr23_10491614     HPrz    T    G        0      0        2 
  23  chr23_10491614     ZBoe    T    G      0.5      1        2 
  23  chr23_10491614     ZGre    T    G        0      0        2 
  23  chr23_10491614     ZHar    T    G        0      0        2 
  23  chr23_10491614   Sample    T    G        0      0        2 
  23  chr23_10523685     AAsi    A    C        1      2        2 
  23  chr23_10523685     AKia    A    C        1      2        2 
  23  chr23_10523685     AOna    A    C        1      2        2 
  23  chr23_10523685     ASom    A    C        1      2        2 
  23  chr23_10523685     HCab    A    C        0      0        2 
  23  chr23_10523685     HPrz    A    C        0      0        2 
  23  chr23_10523685     ZBoe    A    C        0      0        2 
  23  chr23_10523685     ZGre    A    C        0      0        2 
  23  chr23_10523685     ZHar    A    C        0      0        2 
  23  chr23_10523685   Sample    A    C        0      0        2 
  23  chr23_10529719     AAsi    A    T        0      0        2 
  23  chr23_10529719     AKia    A    T        0      0        2 
  23  chr23_10529719     AOna    A    T        0      0        2 
  23  chr23_10529719     ASom    A    T        0      0        2 
  23  chr23_10529719     HCab    A    T        1      2        2 
  23  chr23_10529719     HPrz    A    T        1      2        2 
  23  chr23_10529719     ZBoe    A    T        0      0        2 
  23  chr23_10529719     ZGre    A    T        0      0        2 
  23  chr23_10529719     ZHar    A    T        0      0        2 
  23  chr23_10529719   Sample    A    T        1      2        2 
  23  chr23_10530173     AAsi    T    G        0      0        2 
  23  chr23_10530173     AKia    T    G        0      0        2 
  23  chr23_10530173     AOna    T    G        0      0        2 
  23  chr23_10530173     ASom    T    G        0      0        2 
  23  chr23_10530173     HCab    T    G        1      2        2 
  23  chr23_10530173     HPrz    T    G        1      2        2 
  23  chr23_10530173     ZBoe    T    G        0      0        2 
  23  chr23_10530173     ZGre    T    G        0      0        2 
  23  chr23_10530173     ZHar    T    G        0      0        2 
  23  chr23_10530173   Sample    T    G        1      2        2 
  23  chr23_10537666     AAsi    G    C        0      0        2 
  23  chr23_10537666     AKia    G    C        0      0        2 
  23  chr23_10537666     AOna    G    C        0      0        2 
  23  chr23_10537666     ASom    G    C        0      0        2 
  23  chr23_10537666     HCab    G    C        0      0        2 
  23  chr23_10537666     HPrz    G    C      0.5      1        2 
  23  chr23_10537666     ZBoe    G    C        0      0        2 
  23  chr23_10537666     ZGre    G    C        0      0        2 
  23  chr23_10537666     ZHar    G    C        0      0        2 
  23  chr23_10537666   Sample    G    C        0      0        2 
  23  chr23_10548387     AAsi    G    T        1      2        2 
  23  chr23_10548387     AKia    G    T        0      0        2 
  23  chr23_10548387     AOna    G    T        0      0        2 
  23  chr23_10548387     ASom    G    T        1      2        2 
  23  chr23_10548387     HCab    G    T        0      0        2 
  23  chr23_10548387     HPrz    G    T        0      0        2 
  23  chr23_10548387     ZBoe    G    T        0      0        2 
  23  chr23_10548387     ZGre    G    T        0      0        2 
  23  chr23_10548387     ZHar    G    T        0      0        2 
  23  chr23_10548387   Sample    G    T        0      0        2 
  23  chr23_10562330     AAsi    C    G        0      0        2 
  23  chr23_10562330     AKia    C    G        0      0        2 
  23  chr23_10562330     AOna    C    G        0      0        2 
  23  chr23_10562330     ASom    C    G        0      0        2 
  23  chr23_10562330     HCab    C    G        0      0        2 
  23  chr23_10562330     HPrz    C    G        0      0        2 
  23  chr23_10562330     ZBoe    C    G      0.5      1        2 
  23  chr23_10562330     ZGre    C    G        0      0        2 
  23  chr23_10562330     ZHar    C    G        0      0        2 
  23  chr23_10562330   Sample    C    G        0      0        2 
  23  chr23_10599722     AAsi    C    A        1      2        2 
  23  chr23_10599722     AKia    C    A        1      2        2 
  23  chr23_10599722     AOna    C    A        1      2        2 
  23  chr23_10599722     ASom    C    A        1      2        2 
  23  chr23_10599722     HCab    C    A        0      0        2 
  23  chr23_10599722     HPrz    C    A        0      0        2 
  23  chr23_10599722     ZBoe    C    A        0      0        2 
  23  chr23_10599722     ZGre    C    A        0      0        2 
  23  chr23_10599722     ZHar    C    A        0      0        2 
  23  chr23_10599722   Sample    C    A        0      0        2 
  23  chr23_10615670     AAsi    C    G        0      0        2 
  23  chr23_10615670     AKia    C    G        0      0        2 
  23  chr23_10615670     AOna    C    G        0      0        2 
  23  chr23_10615670     ASom    C    G        0      0        2 
  23  chr23_10615670     HCab    C    G        0      0        2 
  23  chr23_10615670     HPrz    C    G        0      0        2 
  23  chr23_10615670     ZBoe    C    G        1      2        2 
  23  chr23_10615670     ZGre    C    G        1      2        2 
  23  chr23_10615670     ZHar    C    G        1      2        2 
  23  chr23_10615670   Sample    C    G        0      0        2 
  23  chr23_10626241     AAsi    C    G        0      0        2 
  23  chr23_10626241     AKia    C    G        0      0        2 
  23  chr23_10626241     AOna    C    G        0      0        2 
  23  chr23_10626241     ASom    C    G        0      0        2 
  23  chr23_10626241     HCab    C    G        0      0        2 
  23  chr23_10626241     HPrz    C    G        0      0        2 
  23  chr23_10626241     ZBoe    C    G        0      0        2 
  23  chr23_10626241     ZGre    C    G        0      0        2 
  23  chr23_10626241     ZHar    C    G      0.5      1        2 
  23  chr23_10626241   Sample    C    G        0      0        2 
  23  chr23_10627759     AAsi    G    C      0.5      1        2 
  23  chr23_10627759     AKia    G    C        0      0        2 
  23  chr23_10627759     AOna    G    C        0      0        2 
  23  chr23_10627759     ASom    G    C        0      0        2 
  23  chr23_10627759     HCab    G    C        0      0        2 
  23  chr23_10627759     HPrz    G    C        0      0        2 
  23  chr23_10627759     ZBoe    G    C        0      0        2 
  23  chr23_10627759     ZGre    G    C        0      0        2 
  23  chr23_10627759     ZHar    G    C        0      0        2 
  23  chr23_10627759   Sample    G    C        0      0        2 
  23  chr23_10634125     AAsi    C    G        0      0        2 
  23  chr23_10634125     AKia    C    G        0      0        2 
  23  chr23_10634125     AOna    C    G        0      0        2 
  23  chr23_10634125     ASom    C    G        0      0        2 
  23  chr23_10634125     HCab    C    G        1      2        2 
  23  chr23_10634125     HPrz    C    G        1      2        2 
  23  chr23_10634125     ZBoe    C    G        0      0        2 
  23  chr23_10634125     ZGre    C    G        0      0        2 
  23  chr23_10634125     ZHar    C    G        0      0        2 
  23  chr23_10634125   Sample    C    G        1      2        2 
  23  chr23_10645571     AAsi    T    G        0      0        2 
  23  chr23_10645571     AKia    T    G        0      0        2 
  23  chr23_10645571     AOna    T    G        0      0        2 
  23  chr23_10645571     ASom    T    G        0      0        2 
  23  chr23_10645571     HCab    T    G        0      0        2 
  23  chr23_10645571     HPrz    T    G        0      0        2 
  23  chr23_10645571     ZBoe    T    G        1      2        2 
  23  chr23_10645571     ZGre    T    G        0      0        2 
  23  chr23_10645571     ZHar    T    G        0      0        2 
  23  chr23_10645571   Sample    T    G        0      0        2 
  23  chr23_10652699     AAsi    G    T        0      0        2 
  23  chr23_10652699     AKia    G    T        0      0        2 
  23  chr23_10652699     AOna    G    T        0      0        2 
  23  chr23_10652699     ASom    G    T        0      0        2 
  23  chr23_10652699     HCab    G    T        0      0        2 
  23  chr23_10652699     HPrz    G    T        0      0        2 
  23  chr23_10652699     ZBoe    G    T      0.5      1        2 
  23  chr23_10652699     ZGre    G    T        0      0        2 
  23  chr23_10652699     ZHar    G    T        0      0        2 
  23  chr23_10652699   Sample    G    T        0      0        2 
  23  chr23_10660073     AAsi    G    T      0.5      1        2 
  23  chr23_10660073     AKia    G    T        0      0        2 
  23  chr23_10660073     AOna    G    T        0      0        2 
  23  chr23_10660073     ASom    G    T        0      0        2 
  23  chr23_10660073     HCab    G    T        0      0        2 
  23  chr23_10660073     HPrz    G    T        0      0        2 
  23  chr23_10660073     ZBoe    G    T        0      0        2 
  23  chr23_10660073     ZGre    G    T        0      0        2 
  23  chr23_10660073     ZHar    G    T        0      0        2 
  23  chr23_10660073   Sample    G    T        0      0        2 
  23  chr23_10695710     AAsi    T    G        0      0        2 
  23  chr23_10695710     AKia    T    G        0      0        2 
  23  chr23_10695710     AOna    T    G        0      0        2 
  23  chr23_10695710     ASom    T    G        0      0        2 
  23  chr23_10695710     HCab    T    G        1      2        2 
  23  chr23_10695710     HPrz    T    G        1      2        2 
  23  chr23_10695710     ZBoe    T    G        0      0        2 
  23  chr23_10695710     ZGre    T    G        0      0        2 
  23  chr23_10695710     ZHar    T    G        0      0        2 
  23  chr23_10695710   Sample    T    G        1      2        2 
  23  chr23_10710382     AAsi    C    A        1      2        2 
  23  chr23_10710382     AKia    C    A        0      0        2 
  23  chr23_10710382     AOna    C    A        0      0        2 
  23  chr23_10710382     ASom    C    A        1      2        2 
  23  chr23_10710382     HCab    C    A        0      0        2 
  23  chr23_10710382     HPrz    C    A        0      0        2 
  23  chr23_10710382     ZBoe    C    A        0      0        2 
  23  chr23_10710382     ZGre    C    A        0      0        2 
  23  chr23_10710382     ZHar    C    A        0      0        2 
  23  chr23_10710382   Sample    C    A        0      0        2 
  23  chr23_10711110     AAsi    T    G        0      0        2 
  23  chr23_10711110     AKia    T    G        0      0        2 
  23  chr23_10711110     AOna    T    G        0      0        2 
  23  chr23_10711110     ASom    T    G        0      0        2 
  23  chr23_10711110     HCab    T    G        1      2        2 
  23  chr23_10711110     HPrz    T    G        1      2        2 
  23  chr23_10711110     ZBoe    T    G        0      0        2 
  23  chr23_10711110     ZGre    T    G        0      0        2 
  23  chr23_10711110     ZHar    T    G        0      0        2 
  23  chr23_10711110   Sample    T    G        1      2        2 
  23  chr23_10716808     AAsi    G    T        0      0        2 
  23  chr23_10716808     AKia    G    T        0      0        2 
  23  chr23_10716808     AOna    G    T        0      0        2 
  23  chr23_10716808     ASom    G    T        0      0        2 
  23  chr23_10716808     HCab    G    T        0      0        2 
  23  chr23_10716808     HPrz    G    T        0      0        2 
  23  chr23_10716808     ZBoe    G    T        1      2        2 
  23  chr23_10716808     ZGre    G    T        1      2        2 
  23  chr23_10716808     ZHar    G    T        1      2        2 
  23  chr23_10716808   Sample    G    T        0      0        2 
  23  chr23_10749791     AAsi    G    C        0      0        2 
  23  chr23_10749791     AKia    G    C        0      0        2 
  23  chr23_10749791     AOna    G    C        0      0        2 
  23  chr23_10749791     ASom    G    C        0      0        2 
  23  chr23_10749791     HCab    G    C        0      0        2 
  23  chr23_10749791     HPrz    G    C        0      0        2 
  23  chr23_10749791     ZBoe    G    C        0      0        2 
  23  chr23_10749791     ZGre    G    C      0.5      1        2 
  23  chr23_10749791     ZHar    G    C        0      0        2 
  23  chr23_10749791   Sample    G    C        0      0        2 
  23  chr23_10767734     AAsi    T    G        0      0        2 
  23  chr23_10767734     AKia    T    G        0      0        2 
  23  chr23_10767734     AOna    T    G        0      0        2 
  23  chr23_10767734     ASom    T    G      0.5      1        2 
  23  chr23_10767734     HCab    T    G        0      0        2 
  23  chr23_10767734     HPrz    T    G        0      0        2 
  23  chr23_10767734     ZBoe    T    G        0      0        2 
  23  chr23_10767734     ZGre    T    G        0      0        2 
  23  chr23_10767734     ZHar    T    G        0      0        2 
  23  chr23_10767734   Sample    T    G        0      0        2 
  23  chr23_10781882     AAsi    A    C        0      0        2 
  23  chr23_10781882     AKia    A    C        1      2        2 
  23  chr23_10781882     AOna    A    C      0.5      1        2 
  23  chr23_10781882     ASom    A    C        0      0        2 
  23  chr23_10781882     HCab    A    C        0      0        2 
  23  chr23_10781882     HPrz    A    C        0      0        2 
  23  chr23_10781882     ZBoe    A    C        0      0        2 
  23  chr23_10781882     ZGre    A    C        0      0        2 
  23  chr23_10781882     ZHar    A    C        0      0        2 
  23  chr23_10781882   Sample    A    C        0      0        2 
  23  chr23_10785116     AAsi    A    C        0      0        2 
  23  chr23_10785116     AKia    A    C        0      0        2 
  23  chr23_10785116     AOna    A    C        0      0        2 
  23  chr23_10785116     ASom    A    C        0      0        2 
  23  chr23_10785116     HCab    A    C        1      2        2 
  23  chr23_10785116     HPrz    A    C        1      2        2 
  23  chr23_10785116     ZBoe    A    C        0      0        2 
  23  chr23_10785116     ZGre    A    C        0      0        2 
  23  chr23_10785116     ZHar    A    C        0      0        2 
  23  chr23_10785116   Sample    A    C        1      2        2 
  23  chr23_10810070     AAsi    G    C        0      0        2 
  23  chr23_10810070     AKia    G    C        0      0        2 
  23  chr23_10810070     AOna    G    C        0      0        2 
  23  chr23_10810070     ASom    G    C        0      0        2 
  23  chr23_10810070     HCab    G    C        0      0        2 
  23  chr23_10810070     HPrz    G    C        0      0        2 
  23  chr23_10810070     ZBoe    G    C        0      0        2 
  23  chr23_10810070     ZGre    G    C        0      0        2 
  23  chr23_10810070     ZHar    G    C        1      2        2 
  23  chr23_10810070   Sample    G    C        0      0        2 
  23  chr23_10822377     AAsi    G    T        0      0        2 
  23  chr23_10822377     AKia    G    T        0      0        2 
  23  chr23_10822377     AOna    G    T        0      0        2 
  23  chr23_10822377     ASom    G    T        0      0        2 
  23  chr23_10822377     HCab    G    T        0      0        2 
  23  chr23_10822377     HPrz    G    T        0      0        2 
  23  chr23_10822377     ZBoe    G    T      0.5      1        2 
  23  chr23_10822377     ZGre    G    T        0      0        2 
  23  chr23_10822377     ZHar    G    T        0      0        2 
  23  chr23_10822377   Sample    G    T        0      0        2 
  23  chr23_10850237     AAsi    G    C        0      0        2 
  23  chr23_10850237     AKia    G    C        1      2        2 
  23  chr23_10850237     AOna    G    C        0      0        2 
  23  chr23_10850237     ASom    G    C        0      0        2 
  23  chr23_10850237     HCab    G    C        0      0        2 
  23  chr23_10850237     HPrz    G    C        0      0        2 
  23  chr23_10850237     ZBoe    G    C        0      0        2 
  23  chr23_10850237     ZGre    G    C        0      0        2 
  23  chr23_10850237     ZHar    G    C        0      0        2 
  23  chr23_10850237   Sample    G    C        0      0        2 
  23  chr23_10856226     AAsi    C    G        0      0        2 
  23  chr23_10856226     AKia    C    G        0      0        2 
  23  chr23_10856226     AOna    C    G        0      0        2 
  23  chr23_10856226     ASom    C    G        0      0        2 
  23  chr23_10856226     HCab    C    G        0      0        2 
  23  chr23_10856226     HPrz    C    G        0      0        2 
  23  chr23_10856226     ZBoe    C    G      0.5      1        2 
  23  chr23_10856226     ZGre    C    G        0      0        2 
  23  chr23_10856226     ZHar    C    G        0      0        2 
  23  chr23_10856226   Sample    C    G        0      0        2 
  23  chr23_10856774     AAsi    A    C        0      0        2 
  23  chr23_10856774     AKia    A    C        1      2        2 
  23  chr23_10856774     AOna    A    C        1      2        2 
  23  chr23_10856774     ASom    A    C        0      0        2 
  23  chr23_10856774     HCab    A    C        0      0        2 
  23  chr23_10856774     HPrz    A    C        0      0        2 
  23  chr23_10856774     ZBoe    A    C        0      0        2 
  23  chr23_10856774     ZGre    A    C        0      0        2 
  23  chr23_10856774     ZHar    A    C        0      0        2 
  23  chr23_10856774   Sample    A    C        0      0        2 
  23  chr23_10859825     AAsi    C    A        0      0        2 
  23  chr23_10859825     AKia    C    A        1      2        2 
  23  chr23_10859825     AOna    C    A        1      2        2 
  23  chr23_10859825     ASom    C    A        0      0        2 
  23  chr23_10859825     HCab    C    A        0      0        2 
  23  chr23_10859825     HPrz    C    A        0      0        2 
  23  chr23_10859825     ZBoe    C    A        0      0        2 
  23  chr23_10859825     ZGre    C    A        0      0        2 
  23  chr23_10859825     ZHar    C    A        0      0        2 
  23  chr23_10859825   Sample    C    A        0      0        2 
  23  chr23_10864672     AAsi    C    G        0      0        2 
  23  chr23_10864672     AKia    C    G        0      0        2 
  23  chr23_10864672     AOna    C    G        0      0        2 
  23  chr23_10864672     ASom    C    G        0      0        2 
  23  chr23_10864672     HCab    C    G        0      0        2 
  23  chr23_10864672     HPrz    C    G        0      0        2 
  23  chr23_10864672     ZBoe    C    G      0.5      1        2 
  23  chr23_10864672     ZGre    C    G        0      0        2 
  23  chr23_10864672     ZHar    C    G        0      0        2 
  23  chr23_10864672   Sample    C    G        0      0        2 
  23  chr23_10865151     AAsi    C    A        0      0        2 
  23  chr23_10865151     AKia    C    A        0      0        2 
  23  chr23_10865151     AOna    C    A        0      0        2 
  23  chr23_10865151     ASom    C    A        0      0        2 
  23  chr23_10865151     HCab    C    A        1      2        2 
  23  chr23_10865151     HPrz    C    A        1      2        2 
  23  chr23_10865151     ZBoe    C    A        0      0        2 
  23  chr23_10865151     ZGre    C    A        0      0        2 
  23  chr23_10865151     ZHar    C    A        0      0        2 
  23  chr23_10865151   Sample    C    A        1      2        2 
  23  chr23_10877044     AAsi    G    T        0      0        2 
  23  chr23_10877044     AKia    G    T        0      0        2 
  23  chr23_10877044     AOna    G    T        0      0        2 
  23  chr23_10877044     ASom    G    T        0      0        2 
  23  chr23_10877044     HCab    G    T        0      0        2 
  23  chr23_10877044     HPrz    G    T      0.5      1        2 
  23  chr23_10877044     ZBoe    G    T        0      0        2 
  23  chr23_10877044     ZGre    G    T        0      0        2 
  23  chr23_10877044     ZHar    G    T        0      0        2 
  23  chr23_10877044   Sample    G    T        0      0        2 
  23  chr23_10881569     AAsi    C    G        0      0        2 
  23  chr23_10881569     AKia    C    G        0      0        2 
  23  chr23_10881569     AOna    C    G        0      0        2 
  23  chr23_10881569     ASom    C    G        0      0        2 
  23  chr23_10881569     HCab    C    G        0      0        2 
  23  chr23_10881569     HPrz    C    G        0      0        2 
  23  chr23_10881569     ZBoe    C    G        0      0        2 
  23  chr23_10881569     ZGre    C    G        0      0        2 
  23  chr23_10881569     ZHar    C    G        1      2        2 
  23  chr23_10881569   Sample    C    G        0      0        2 
  23  chr23_10883966     AAsi    G    T        0      0        2 
  23  chr23_10883966     AKia    G    T        0      0        2 
  23  chr23_10883966     AOna    G    T        0      0        2 
  23  chr23_10883966     ASom    G    T        0      0        2 
  23  chr23_10883966     HCab    G    T        0      0        2 
  23  chr23_10883966     HPrz    G    T        0      0        2 
  23  chr23_10883966     ZBoe    G    T        0      0        2 
  23  chr23_10883966     ZGre    G    T      0.5      1        2 
  23  chr23_10883966     ZHar    G    T        0      0        2 
  23  chr23_10883966   Sample    G    T        0      0        2 
  23  chr23_10909254     AAsi    C    G        0      0        2 
  23  chr23_10909254     AKia    C    G        0      0        2 
  23  chr23_10909254     AOna    C    G        0      0        2 
  23  chr23_10909254     ASom    C    G        0      0        2 
  23  chr23_10909254     HCab    C    G        0      0        2 
  23  chr23_10909254     HPrz    C    G        0      0        2 
  23  chr23_10909254     ZBoe    C    G        0      0        2 
  23  chr23_10909254     ZGre    C    G        1      2        2 
  23  chr23_10909254     ZHar    C    G        0      0        2 
  23  chr23_10909254   Sample    C    G        0      0        2 
  23  chr23_10965329     AAsi    A    C        0      0        2 
  23  chr23_10965329     AKia    A    C        0      0        2 
  23  chr23_10965329     AOna    A    C        0      0        2 
  23  chr23_10965329     ASom    A    C        0      0        2 
  23  chr23_10965329     HCab    A    C        0      0        2 
  23  chr23_10965329     HPrz    A    C        0      0        2 
  23  chr23_10965329     ZBoe    A    C        0      0        2 
  23  chr23_10965329     ZGre    A    C        0      0        2 
  23  chr23_10965329     ZHar    A    C        1      2        2 
  23  chr23_10965329   Sample    A    C        0      0        2 
  23  chr23_10978746     AAsi    G    C        1      2        2 
  23  chr23_10978746     AKia    G    C        0      0        2 
  23  chr23_10978746     AOna    G    C        0      0        2 
  23  chr23_10978746     ASom    G    C        1      2        2 
  23  chr23_10978746     HCab    G    C        0      0        2 
  23  chr23_10978746     HPrz    G    C        0      0        2 
  23  chr23_10978746     ZBoe    G    C        0      0        2 
  23  chr23_10978746     ZGre    G    C        0      0        2 
  23  chr23_10978746     ZHar    G    C        0      0        2 
  23  chr23_10978746   Sample    G    C        0      0        2 
  23  chr23_10990257     AAsi    A    T        0      0        2 
  23  chr23_10990257     AKia    A    T        0      0        2 
  23  chr23_10990257     AOna    A    T        0      0        2 
  23  chr23_10990257     ASom    A    T        0      0        2 
  23  chr23_10990257     HCab    A    T        1      2        2 
  23  chr23_10990257     HPrz    A    T        1      2        2 
  23  chr23_10990257     ZBoe    A    T        0      0        2 
  23  chr23_10990257     ZGre    A    T        0      0        2 
  23  chr23_10990257     ZHar    A    T        0      0        2 
  23  chr23_10990257   Sample    A    T        1      2        2 
  23  chr23_11002033     AAsi    C    G        0      0        2 
  23  chr23_11002033     AKia    C    G        0      0        2 
  23  chr23_11002033     AOna    C    G        0      0        2 
  23  chr23_11002033     ASom    C    G        0      0        2 
  23  chr23_11002033     HCab    C    G        0      0        2 
  23  chr23_11002033     HPrz    C    G        0      0        2 
  23  chr23_11002033     ZBoe    C    G        0      0        2 
  23  chr23_11002033     ZGre    C    G        1      2        2 
  23  chr23_11002033     ZHar    C    G        0      0        2 
  23  chr23_11002033   Sample    C    G        0      0        2 
  23  chr23_11004512     AAsi    A    C        0      0        2 
  23  chr23_11004512     AKia    A    C        0      0        2 
  23  chr23_11004512     AOna    A    C        0      0        2 
  23  chr23_11004512     ASom    A    C        1      2        2 
  23  chr23_11004512     HCab    A    C        0      0        2 
  23  chr23_11004512     HPrz    A    C        0      0        2 
  23  chr23_11004512     ZBoe    A    C        0      0        2 
  23  chr23_11004512     ZGre    A    C        0      0        2 
  23  chr23_11004512     ZHar    A    C        0      0        2 
  23  chr23_11004512   Sample    A    C        0      0        2 
  23  chr23_11005944     AAsi    T    A      0.5      1        2 
  23  chr23_11005944     AKia    T    A        0      0        2 
  23  chr23_11005944     AOna    T    A        0      0        2 
  23  chr23_11005944     ASom    T    A        0      0        2 
  23  chr23_11005944     HCab    T    A        0      0        2 
  23  chr23_11005944     HPrz    T    A        0      0        2 
  23  chr23_11005944     ZBoe    T    A        0      0        2 
  23  chr23_11005944     ZGre    T    A        0      0        2 
  23  chr23_11005944     ZHar    T    A        0      0        2 
  23  chr23_11005944   Sample    T    A        0      0        2 
  23  chr23_11023069     AAsi    T    G        0      0        2 
  23  chr23_11023069     AKia    T    G        0      0        2 
  23  chr23_11023069     AOna    T    G        0      0        2 
  23  chr23_11023069     ASom    T    G        0      0        2 
  23  chr23_11023069     HCab    T    G        1      2        2 
  23  chr23_11023069     HPrz    T    G        1      2        2 
  23  chr23_11023069     ZBoe    T    G        0      0        2 
  23  chr23_11023069     ZGre    T    G        0      0        2 
  23  chr23_11023069     ZHar    T    G        0      0        2 
  23  chr23_11023069   Sample    T    G        1      2        2 
  23  chr23_11045250     AAsi    C    G        0      0        2 
  23  chr23_11045250     AKia    C    G        1      2        2 
  23  chr23_11045250     AOna    C    G        0      0        2 
  23  chr23_11045250     ASom    C    G        0      0        2 
  23  chr23_11045250     HCab    C    G        0      0        2 
  23  chr23_11045250     HPrz    C    G        0      0        2 
  23  chr23_11045250     ZBoe    C    G        0      0        2 
  23  chr23_11045250     ZGre    C    G        0      0        2 
  23  chr23_11045250     ZHar    C    G        0      0        2 
  23  chr23_11045250   Sample    C    G        0      0        2 
  23  chr23_11049038     AAsi    C    G        1      2        2 
  23  chr23_11049038     AKia    C    G        0      0        2 
  23  chr23_11049038     AOna    C    G        0      0        2 
  23  chr23_11049038     ASom    C    G        1      2        2 
  23  chr23_11049038     HCab    C    G        0      0        2 
  23  chr23_11049038     HPrz    C    G        0      0        2 
  23  chr23_11049038     ZBoe    C    G        0      0        2 
  23  chr23_11049038     ZGre    C    G        0      0        2 
  23  chr23_11049038     ZHar    C    G        0      0        2 
  23  chr23_11049038   Sample    C    G        0      0        2 
  23  chr23_11070125     AAsi    T    G        0      0        2 
  23  chr23_11070125     AKia    T    G        0      0        2 
  23  chr23_11070125     AOna    T    G        0      0        2 
  23  chr23_11070125     ASom    T    G        0      0        2 
  23  chr23_11070125     HCab    T    G      0.5      1        2 
  23  chr23_11070125     HPrz    T    G      0.5      1        2 
  23  chr23_11070125     ZBoe    T    G        0      0        2 
  23  chr23_11070125     ZGre    T    G        0      0        2 
  23  chr23_11070125     ZHar    T    G        0      0        2 
  23  chr23_11070125   Sample    T    G        0      0        2 
  23  chr23_11086765     AAsi    G    C        0      0        2 
  23  chr23_11086765     AKia    G    C        0      0        2 
  23  chr23_11086765     AOna    G    C        0      0        2 
  23  chr23_11086765     ASom    G    C        0      0        2 
  23  chr23_11086765     HCab    G    C        1      2        2 
  23  chr23_11086765     HPrz    G    C        1      2        2 
  23  chr23_11086765     ZBoe    G    C        0      0        2 
  23  chr23_11086765     ZGre    G    C        0      0        2 
  23  chr23_11086765     ZHar    G    C        0      0        2 
  23  chr23_11086765   Sample    G    C        1      2        2 
  23  chr23_11122766     AAsi    G    T        0      0        2 
  23  chr23_11122766     AKia    G    T        0      0        2 
  23  chr23_11122766     AOna    G    T        0      0        2 
  23  chr23_11122766     ASom    G    T        0      0        2 
  23  chr23_11122766     HCab    G    T        1      2        2 
  23  chr23_11122766     HPrz    G    T        1      2        2 
  23  chr23_11122766     ZBoe    G    T        0      0        2 
  23  chr23_11122766     ZGre    G    T        0      0        2 
  23  chr23_11122766     ZHar    G    T        0      0        2 
  23  chr23_11122766   Sample    G    T        1      2        2 
  23  chr23_11141617     AAsi    T    A        0      0        2 
  23  chr23_11141617     AKia    T    A        0      0        2 
  23  chr23_11141617     AOna    T    A        0      0        2 
  23  chr23_11141617     ASom    T    A        0      0        2 
  23  chr23_11141617     HCab    T    A        1      2        2 
  23  chr23_11141617     HPrz    T    A        1      2        2 
  23  chr23_11141617     ZBoe    T    A        0      0        2 
  23  chr23_11141617     ZGre    T    A        0      0        2 
  23  chr23_11141617     ZHar    T    A        0      0        2 
  23  chr23_11141617   Sample    T    A        1      2        2 
  23  chr23_11143048     AAsi    C    G        0      0        2 
  23  chr23_11143048     AKia    C    G        0      0        2 
  23  chr23_11143048     AOna    C    G        0      0        2 
  23  chr23_11143048     ASom    C    G        0      0        2 
  23  chr23_11143048     HCab    C    G        0      0        2 
  23  chr23_11143048     HPrz    C    G      0.5      1        2 
  23  chr23_11143048     ZBoe    C    G        0      0        2 
  23  chr23_11143048     ZGre    C    G        0      0        2 
  23  chr23_11143048     ZHar    C    G        0      0        2 
  23  chr23_11143048   Sample    C    G        0      0        2 
  23  chr23_11160043     AAsi    A    T        0      0        2 
  23  chr23_11160043     AKia    A    T        0      0        2 
  23  chr23_11160043     AOna    A    T        0      0        2 
  23  chr23_11160043     ASom    A    T        0      0        2 
  23  chr23_11160043     HCab    A    T        0      0        2 
  23  chr23_11160043     HPrz    A    T        0      0        2 
  23  chr23_11160043     ZBoe    A    T        0      0        2 
  23  chr23_11160043     ZGre    A    T        0      0        2 
  23  chr23_11160043     ZHar    A    T      0.5      1        2 
  23  chr23_11160043   Sample    A    T        0      0        2 
  23  chr23_11170551     AAsi    T    A      0.5      1        2 
  23  chr23_11170551     AKia    T    A        0      0        2 
  23  chr23_11170551     AOna    T    A        0      0        2 
  23  chr23_11170551     ASom    T    A        0      0        2 
  23  chr23_11170551     HCab    T    A        0      0        2 
  23  chr23_11170551     HPrz    T    A        0      0        2 
  23  chr23_11170551     ZBoe    T    A        0      0        2 
  23  chr23_11170551     ZGre    T    A        0      0        2 
  23  chr23_11170551     ZHar    T    A        0      0        2 
  23  chr23_11170551   Sample    T    A        0      0        2 
  23  chr23_11195531     AAsi    G    T        0      0        2 
  23  chr23_11195531     AKia    G    T        0      0        2 
  23  chr23_11195531     AOna    G    T        0      0        2 
  23  chr23_11195531     ASom    G    T        0      0        2 
  23  chr23_11195531     HCab    G    T      0.5      1        2 
  23  chr23_11195531     HPrz    G    T        0      0        2 
  23  chr23_11195531     ZBoe    G    T        0      0        2 
  23  chr23_11195531     ZGre    G    T        0      0        2 
  23  chr23_11195531     ZHar    G    T        0      0        2 
  23  chr23_11195531   Sample    G    T        0      0        2 
  23  chr23_11261520     AAsi    G    C        1      2        2 
  23  chr23_11261520     AKia    G    C        0      0        2 
  23  chr23_11261520     AOna    G    C        0      0        2 
  23  chr23_11261520     ASom    G    C        1      2        2 
  23  chr23_11261520     HCab    G    C        0      0        2 
  23  chr23_11261520     HPrz    G    C        0      0        2 
  23  chr23_11261520     ZBoe    G    C        0      0        2 
  23  chr23_11261520     ZGre    G    C        0      0        2 
  23  chr23_11261520     ZHar    G    C        0      0        2 
  23  chr23_11261520   Sample    G    C        0      0        2 
  23  chr23_11265313     AAsi    A    T        0      0        2 
  23  chr23_11265313     AKia    A    T        0      0        2 
  23  chr23_11265313     AOna    A    T        0      0        2 
  23  chr23_11265313     ASom    A    T        0      0        2 
  23  chr23_11265313     HCab    A    T      0.5      1        2 
  23  chr23_11265313     HPrz    A    T        0      0        2 
  23  chr23_11265313     ZBoe    A    T        0      0        2 
  23  chr23_11265313     ZGre    A    T        0      0        2 
  23  chr23_11265313     ZHar    A    T        0      0        2 
  23  chr23_11265313   Sample    A    T        1      2        2 
  23  chr23_11267105     AAsi    C    A      0.5      1        2 
  23  chr23_11267105     AKia    C    A        0      0        2 
  23  chr23_11267105     AOna    C    A        0      0        2 
  23  chr23_11267105     ASom    C    A        0      0        2 
  23  chr23_11267105     HCab    C    A        0      0        2 
  23  chr23_11267105     HPrz    C    A        0      0        2 
  23  chr23_11267105     ZBoe    C    A        0      0        2 
  23  chr23_11267105     ZGre    C    A        0      0        2 
  23  chr23_11267105     ZHar    C    A        0      0        2 
  23  chr23_11267105   Sample    C    A        0      0        2 
  23  chr23_11287585     AAsi    C    A        0      0        2 
  23  chr23_11287585     AKia    C    A        0      0        2 
  23  chr23_11287585     AOna    C    A        0      0        2 
  23  chr23_11287585     ASom    C    A        0      0        2 
  23  chr23_11287585     HCab    C    A        0      0        2 
  23  chr23_11287585     HPrz    C    A        0      0        2 
  23  chr23_11287585     ZBoe    C    A        0      0        2 
  23  chr23_11287585     ZGre    C    A      0.5      1        2 
  23  chr23_11287585     ZHar    C    A        0      0        2 
  23  chr23_11287585   Sample    C    A        0      0        2 
  23  chr23_11308224     AAsi    C    G        0      0        2 
  23  chr23_11308224     AKia    C    G      0.5      1        2 
  23  chr23_11308224     AOna    C    G        0      0        2 
  23  chr23_11308224     ASom    C    G        0      0        2 
  23  chr23_11308224     HCab    C    G        0      0        2 
  23  chr23_11308224     HPrz    C    G        0      0        2 
  23  chr23_11308224     ZBoe    C    G        0      0        2 
  23  chr23_11308224     ZGre    C    G        0      0        2 
  23  chr23_11308224     ZHar    C    G        0      0        2 
  23  chr23_11308224   Sample    C    G        0      0        2 
  23  chr23_11384303     AAsi    C    A        0      0        2 
  23  chr23_11384303     AKia    C    A        0      0        2 
  23  chr23_11384303     AOna    C    A        0      0        2 
  23  chr23_11384303     ASom    C    A        0      0        2 
  23  chr23_11384303     HCab    C    A        1      2        2 
  23  chr23_11384303     HPrz    C    A        1      2        2 
  23  chr23_11384303     ZBoe    C    A        0      0        2 
  23  chr23_11384303     ZGre    C    A        0      0        2 
  23  chr23_11384303     ZHar    C    A        0      0        2 
  23  chr23_11384303   Sample    C    A        1      2        2 
  23  chr23_11388106     AAsi    T    A        0      0        2 
  23  chr23_11388106     AKia    T    A        0      0        2 
  23  chr23_11388106     AOna    T    A        0      0        2 
  23  chr23_11388106     ASom    T    A        0      0        2 
  23  chr23_11388106     HCab    T    A      0.5      1        2 
  23  chr23_11388106     HPrz    T    A        0      0        2 
  23  chr23_11388106     ZBoe    T    A        0      0        2 
  23  chr23_11388106     ZGre    T    A        0      0        2 
  23  chr23_11388106     ZHar    T    A        0      0        2 
  23  chr23_11388106   Sample    T    A        0      0        2 
  23  chr23_11405065     AAsi    C    G        0      0        2 
  23  chr23_11405065     AKia    C    G        0      0        2 
  23  chr23_11405065     AOna    C    G        1      2        2 
  23  chr23_11405065     ASom    C    G        0      0        2 
  23  chr23_11405065     HCab    C    G        0      0        2 
  23  chr23_11405065     HPrz    C    G        0      0        2 
  23  chr23_11405065     ZBoe    C    G        0      0        2 
  23  chr23_11405065     ZGre    C    G        0      0        2 
  23  chr23_11405065     ZHar    C    G        0      0        2 
  23  chr23_11405065   Sample    C    G        0      0        2 
  23  chr23_11490771     AAsi    C    G        0      0        2 
  23  chr23_11490771     AKia    C    G        0      0        2 
  23  chr23_11490771     AOna    C    G        0      0        2 
  23  chr23_11490771     ASom    C    G        0      0        2 
  23  chr23_11490771     HCab    C    G        0      0        2 
  23  chr23_11490771     HPrz    C    G        0      0        2 
  23  chr23_11490771     ZBoe    C    G        0      0        2 
  23  chr23_11490771     ZGre    C    G        0      0        2 
  23  chr23_11490771     ZHar    C    G      0.5      1        2 
  23  chr23_11490771   Sample    C    G        0      0        2 
  23  chr23_11499330     AAsi    G    C        0      0        2 
  23  chr23_11499330     AKia    G    C        1      2        2 
  23  chr23_11499330     AOna    G    C        0      0        2 
  23  chr23_11499330     ASom    G    C        0      0        2 
  23  chr23_11499330     HCab    G    C        0      0        2 
  23  chr23_11499330     HPrz    G    C        0      0        2 
  23  chr23_11499330     ZBoe    G    C        0      0        2 
  23  chr23_11499330     ZGre    G    C        0      0        2 
  23  chr23_11499330     ZHar    G    C        0      0        2 
  23  chr23_11499330   Sample    G    C        0      0        2 
  23  chr23_11548116     AAsi    T    G        1      2        2 
  23  chr23_11548116     AKia    T    G        1      2        2 
  23  chr23_11548116     AOna    T    G        1      2        2 
  23  chr23_11548116     ASom    T    G        1      2        2 
  23  chr23_11548116     HCab    T    G        0      0        2 
  23  chr23_11548116     HPrz    T    G        0      0        2 
  23  chr23_11548116     ZBoe    T    G        0      0        2 
  23  chr23_11548116     ZGre    T    G        0      0        2 
  23  chr23_11548116     ZHar    T    G        0      0        2 
  23  chr23_11548116   Sample    T    G        0      0        2 
  23  chr23_11551874     AAsi    C    G        0      0        2 
  23  chr23_11551874     AKia    C    G        0      0        2 
  23  chr23_11551874     AOna    C    G        0      0        2 
  23  chr23_11551874     ASom    C    G        0      0        2 
  23  chr23_11551874     HCab    C    G        1      2        2 
  23  chr23_11551874     HPrz    C    G        1      2        2 
  23  chr23_11551874     ZBoe    C    G        0      0        2 
  23  chr23_11551874     ZGre    C    G        0      0        2 
  23  chr23_11551874     ZHar    C    G        0      0        2 
  23  chr23_11551874   Sample    C    G        1      2        2 
  23  chr23_11551950     AAsi    A    C        1      2        2 
  23  chr23_11551950     AKia    A    C        0      0        2 
  23  chr23_11551950     AOna    A    C        0      0        2 
  23  chr23_11551950     ASom    A    C        0      0        2 
  23  chr23_11551950     HCab    A    C        0      0        2 
  23  chr23_11551950     HPrz    A    C        0      0        2 
  23  chr23_11551950     ZBoe    A    C        0      0        2 
  23  chr23_11551950     ZGre    A    C        0      0        2 
  23  chr23_11551950     ZHar    A    C        0      0        2 
  23  chr23_11551950   Sample    A    C        0      0        2 
  23  chr23_11560383     AAsi    A    T        0      0        2 
  23  chr23_11560383     AKia    A    T        0      0        2 
  23  chr23_11560383     AOna    A    T        0      0        2 
  23  chr23_11560383     ASom    A    T        0      0        2 
  23  chr23_11560383     HCab    A    T        0      0        2 
  23  chr23_11560383     HPrz    A    T        0      0        2 
  23  chr23_11560383     ZBoe    A    T        0      0        2 
  23  chr23_11560383     ZGre    A    T        1      2        2 
  23  chr23_11560383     ZHar    A    T        0      0        2 
  23  chr23_11560383   Sample    A    T        0      0        2 
  23  chr23_11572284     AAsi    A    C        0      0        2 
  23  chr23_11572284     AKia    A    C        1      2        2 
  23  chr23_11572284     AOna    A    C      0.5      1        2 
  23  chr23_11572284     ASom    A    C        0      0        2 
  23  chr23_11572284     HCab    A    C        0      0        2 
  23  chr23_11572284     HPrz    A    C        0      0        2 
  23  chr23_11572284     ZBoe    A    C        0      0        2 
  23  chr23_11572284     ZGre    A    C        0      0        2 
  23  chr23_11572284     ZHar    A    C        0      0        2 
  23  chr23_11572284   Sample    A    C        0      0        2 
  23  chr23_11624762     AAsi    G    T        0      0        2 
  23  chr23_11624762     AKia    G    T        0      0        2 
  23  chr23_11624762     AOna    G    T        0      0        2 
  23  chr23_11624762     ASom    G    T        0      0        2 
  23  chr23_11624762     HCab    G    T        0      0        2 
  23  chr23_11624762     HPrz    G    T        0      0        2 
  23  chr23_11624762     ZBoe    G    T        1      2        2 
  23  chr23_11624762     ZGre    G    T        0      0        2 
  23  chr23_11624762     ZHar    G    T        1      2        2 
  23  chr23_11624762   Sample    G    T        0      0        2 
  23  chr23_11639453     AAsi    T    G      0.5      1        2 
  23  chr23_11639453     AKia    T    G        0      0        2 
  23  chr23_11639453     AOna    T    G        0      0        2 
  23  chr23_11639453     ASom    T    G      0.5      1        2 
  23  chr23_11639453     HCab    T    G        0      0        2 
  23  chr23_11639453     HPrz    T    G        0      0        2 
  23  chr23_11639453     ZBoe    T    G        0      0        2 
  23  chr23_11639453     ZGre    T    G        0      0        2 
  23  chr23_11639453     ZHar    T    G        0      0        2 
  23  chr23_11639453   Sample    T    G        0      0        2 
  23  chr23_11642476     AAsi    T    A        0      0        2 
  23  chr23_11642476     AKia    T    A        0      0        2 
  23  chr23_11642476     AOna    T    A        0      0        2 
  23  chr23_11642476     ASom    T    A        0      0        2 
  23  chr23_11642476     HCab    T    A        1      2        2 
  23  chr23_11642476     HPrz    T    A        1      2        2 
  23  chr23_11642476     ZBoe    T    A        0      0        2 
  23  chr23_11642476     ZGre    T    A        0      0        2 
  23  chr23_11642476     ZHar    T    A        0      0        2 
  23  chr23_11642476   Sample    T    A        1      2        2 
  23  chr23_11653304     AAsi    G    C        0      0        2 
  23  chr23_11653304     AKia    G    C        0      0        2 
  23  chr23_11653304     AOna    G    C        0      0        2 
  23  chr23_11653304     ASom    G    C        0      0        2 
  23  chr23_11653304     HCab    G    C      0.5      1        2 
  23  chr23_11653304     HPrz    G    C        0      0        2 
  23  chr23_11653304     ZBoe    G    C        0      0        2 
  23  chr23_11653304     ZGre    G    C        0      0        2 
  23  chr23_11653304     ZHar    G    C        0      0        2 
  23  chr23_11653304   Sample    G    C        0      0        2 
  23  chr23_11677509     AAsi    G    C        0      0        2 
  23  chr23_11677509     AKia    G    C        0      0        2 
  23  chr23_11677509     AOna    G    C        0      0        2 
  23  chr23_11677509     ASom    G    C        0      0        2 
  23  chr23_11677509     HCab    G    C        1      2        2 
  23  chr23_11677509     HPrz    G    C        1      2        2 
  23  chr23_11677509     ZBoe    G    C        0      0        2 
  23  chr23_11677509     ZGre    G    C        0      0        2 
  23  chr23_11677509     ZHar    G    C        0      0        2 
  23  chr23_11677509   Sample    G    C        1      2        2 
  23  chr23_11701544     AAsi    A    C        0      0        2 
  23  chr23_11701544     AKia    A    C        0      0        2 
  23  chr23_11701544     AOna    A    C        0      0        2 
  23  chr23_11701544     ASom    A    C        0      0        2 
  23  chr23_11701544     HCab    A    C        1      2        2 
  23  chr23_11701544     HPrz    A    C        1      2        2 
  23  chr23_11701544     ZBoe    A    C        0      0        2 
  23  chr23_11701544     ZGre    A    C        0      0        2 
  23  chr23_11701544     ZHar    A    C        0      0        2 
  23  chr23_11701544   Sample    A    C        1      2        2 
  23  chr23_11704029     AAsi    C    A        0      0        2 
  23  chr23_11704029     AKia    C    A        0      0        2 
  23  chr23_11704029     AOna    C    A        0      0        2 
  23  chr23_11704029     ASom    C    A        0      0        2 
  23  chr23_11704029     HCab    C    A        0      0        2 
  23  chr23_11704029     HPrz    C    A        0      0        2 
  23  chr23_11704029     ZBoe    C    A        0      0        2 
  23  chr23_11704029     ZGre    C    A        1      2        2 
  23  chr23_11704029     ZHar    C    A        0      0        2 
  23  chr23_11704029   Sample    C    A        0      0        2 
  23  chr23_11706974     AAsi    A    T        0      0        2 
  23  chr23_11706974     AKia    A    T        0      0        2 
  23  chr23_11706974     AOna    A    T        0      0        2 
  23  chr23_11706974     ASom    A    T        0      0        2 
  23  chr23_11706974     HCab    A    T        1      2        2 
  23  chr23_11706974     HPrz    A    T        0      0        2 
  23  chr23_11706974     ZBoe    A    T        0      0        2 
  23  chr23_11706974     ZGre    A    T        0      0        2 
  23  chr23_11706974     ZHar    A    T        0      0        2 
  23  chr23_11706974   Sample    A    T        1      2        2 
  23  chr23_11723469     AAsi    C    A      0.5      1        2 
  23  chr23_11723469     AKia    C    A        0      0        2 
  23  chr23_11723469     AOna    C    A        0      0        2 
  23  chr23_11723469     ASom    C    A        0      0        2 
  23  chr23_11723469     HCab    C    A        0      0        2 
  23  chr23_11723469     HPrz    C    A        0      0        2 
  23  chr23_11723469     ZBoe    C    A        0      0        2 
  23  chr23_11723469     ZGre    C    A        0      0        2 
  23  chr23_11723469     ZHar    C    A        0      0        2 
  23  chr23_11723469   Sample    C    A        0      0        2 
  23  chr23_11744738     AAsi    A    C        0      0        2 
  23  chr23_11744738     AKia    A    C        0      0        2 
  23  chr23_11744738     AOna    A    C        0      0        2 
  23  chr23_11744738     ASom    A    C        0      0        2 
  23  chr23_11744738     HCab    A    C        1      2        2 
  23  chr23_11744738     HPrz    A    C        1      2        2 
  23  chr23_11744738     ZBoe    A    C        0      0        2 
  23  chr23_11744738     ZGre    A    C        0      0        2 
  23  chr23_11744738     ZHar    A    C        0      0        2 
  23  chr23_11744738   Sample    A    C        1      2        2 
  23  chr23_11748343     AAsi    C    A        0      0        2 
  23  chr23_11748343     AKia    C    A        0      0        2 
  23  chr23_11748343     AOna    C    A      0.5      1        2 
  23  chr23_11748343     ASom    C    A        0      0        2 
  23  chr23_11748343     HCab    C    A        0      0        2 
  23  chr23_11748343     HPrz    C    A        0      0        2 
  23  chr23_11748343     ZBoe    C    A        0      0        2 
  23  chr23_11748343     ZGre    C    A        0      0        2 
  23  chr23_11748343     ZHar    C    A        0      0        2 
  23  chr23_11748343   Sample    C    A        0      0        2 
  23  chr23_11756354     AAsi    C    A        0      0        2 
  23  chr23_11756354     AKia    C    A        0      0        2 
  23  chr23_11756354     AOna    C    A        0      0        2 
  23  chr23_11756354     ASom    C    A        0      0        2 
  23  chr23_11756354     HCab    C    A        0      0        2 
  23  chr23_11756354     HPrz    C    A        0      0        2 
  23  chr23_11756354     ZBoe    C    A      0.5      1        2 
  23  chr23_11756354     ZGre    C    A        0      0        2 
  23  chr23_11756354     ZHar    C    A        0      0        2 
  23  chr23_11756354   Sample    C    A        0      0        2 
  23  chr23_11806695     AAsi    C    G        0      0        2 
  23  chr23_11806695     AKia    C    G        0      0        2 
  23  chr23_11806695     AOna    C    G        0      0        2 
  23  chr23_11806695     ASom    C    G        0      0        2 
  23  chr23_11806695     HCab    C    G        1      2        2 
  23  chr23_11806695     HPrz    C    G        1      2        2 
  23  chr23_11806695     ZBoe    C    G        0      0        2 
  23  chr23_11806695     ZGre    C    G        0      0        2 
  23  chr23_11806695     ZHar    C    G        0      0        2 
  23  chr23_11806695   Sample    C    G        1      2        2 
  23  chr23_11825318     AAsi    G    C        0      0        2 
  23  chr23_11825318     AKia    G    C        0      0        2 
  23  chr23_11825318     AOna    G    C        0      0        2 
  23  chr23_11825318     ASom    G    C        0      0        2 
  23  chr23_11825318     HCab    G    C        0      0        2 
  23  chr23_11825318     HPrz    G    C        0      0        2 
  23  chr23_11825318     ZBoe    G    C        0      0        2 
  23  chr23_11825318     ZGre    G    C        1      2        2 
  23  chr23_11825318     ZHar    G    C        0      0        2 
  23  chr23_11825318   Sample    G    C        0      0        2 
  23  chr23_11827974     AAsi    T    G      0.5      1        2 
  23  chr23_11827974     AKia    T    G        0      0        2 
  23  chr23_11827974     AOna    T    G        0      0        2 
  23  chr23_11827974     ASom    T    G        0      0        2 
  23  chr23_11827974     HCab    T    G        0      0        2 
  23  chr23_11827974     HPrz    T    G        0      0        2 
  23  chr23_11827974     ZBoe    T    G        0      0        2 
  23  chr23_11827974     ZGre    T    G        0      0        2 
  23  chr23_11827974     ZHar    T    G        0      0        2 
  23  chr23_11827974   Sample    T    G        0      0        2 
  23  chr23_11867012     AAsi    G    T        1      2        2 
  23  chr23_11867012     AKia    G    T        0      0        2 
  23  chr23_11867012     AOna    G    T        0      0        2 
  23  chr23_11867012     ASom    G    T        0      0        2 
  23  chr23_11867012     HCab    G    T        0      0        2 
  23  chr23_11867012     HPrz    G    T        0      0        2 
  23  chr23_11867012     ZBoe    G    T        0      0        2 
  23  chr23_11867012     ZGre    G    T        0      0        2 
  23  chr23_11867012     ZHar    G    T        0      0        2 
  23  chr23_11867012   Sample    G    T        0      0        2 
  23  chr23_11878949     AAsi    G    C        0      0        2 
  23  chr23_11878949     AKia    G    C        1      2        2 
  23  chr23_11878949     AOna    G    C      0.5      1        2 
  23  chr23_11878949     ASom    G    C        0      0        2 
  23  chr23_11878949     HCab    G    C        0      0        2 
  23  chr23_11878949     HPrz    G    C        0      0        2 
  23  chr23_11878949     ZBoe    G    C        0      0        2 
  23  chr23_11878949     ZGre    G    C        0      0        2 
  23  chr23_11878949     ZHar    G    C        0      0        2 
  23  chr23_11878949   Sample    G    C        0      0        2 
  23  chr23_11890339     AAsi    T    G        1      2        2 
  23  chr23_11890339     AKia    T    G        0      0        2 
  23  chr23_11890339     AOna    T    G        0      0        2 
  23  chr23_11890339     ASom    T    G      0.5      1        2 
  23  chr23_11890339     HCab    T    G        0      0        2 
  23  chr23_11890339     HPrz    T    G        0      0        2 
  23  chr23_11890339     ZBoe    T    G        0      0        2 
  23  chr23_11890339     ZGre    T    G        0      0        2 
  23  chr23_11890339     ZHar    T    G        0      0        2 
  23  chr23_11890339   Sample    T    G        0      0        2 
  23  chr23_11913793     AAsi    C    A        0      0        2 
  23  chr23_11913793     AKia    C    A        0      0        2 
  23  chr23_11913793     AOna    C    A        0      0        2 
  23  chr23_11913793     ASom    C    A        0      0        2 
  23  chr23_11913793     HCab    C    A        0      0        2 
  23  chr23_11913793     HPrz    C    A        0      0        2 
  23  chr23_11913793     ZBoe    C    A      0.5      1        2 
  23  chr23_11913793     ZGre    C    A        0      0        2 
  23  chr23_11913793     ZHar    C    A        0      0        2 
  23  chr23_11913793   Sample    C    A        0      0        2 
  23  chr23_11920887     AAsi    G    C        0      0        2 
  23  chr23_11920887     AKia    G    C        0      0        2 
  23  chr23_11920887     AOna    G    C        0      0        2 
  23  chr23_11920887     ASom    G    C        0      0        2 
  23  chr23_11920887     HCab    G    C        1      2        2 
  23  chr23_11920887     HPrz    G    C        1      2        2 
  23  chr23_11920887     ZBoe    G    C        0      0        2 
  23  chr23_11920887     ZGre    G    C        0      0        2 
  23  chr23_11920887     ZHar    G    C        0      0        2 
  23  chr23_11920887   Sample    G    C        1      2        2 
  23  chr23_11925579     AAsi    G    C        0      0        2 
  23  chr23_11925579     AKia    G    C        1      2        2 
  23  chr23_11925579     AOna    G    C        1      2        2 
  23  chr23_11925579     ASom    G    C        0      0        2 
  23  chr23_11925579     HCab    G    C        0      0        2 
  23  chr23_11925579     HPrz    G    C        0      0        2 
  23  chr23_11925579     ZBoe    G    C        0      0        2 
  23  chr23_11925579     ZGre    G    C        0      0        2 
  23  chr23_11925579     ZHar    G    C        0      0        2 
  23  chr23_11925579   Sample    G    C        0      0        2 
  23  chr23_11933243     AAsi    T    G        0      0        2 
  23  chr23_11933243     AKia    T    G        0      0        2 
  23  chr23_11933243     AOna    T    G        0      0        2 
  23  chr23_11933243     ASom    T    G        0      0        2 
  23  chr23_11933243     HCab    T    G        1      2        2 
  23  chr23_11933243     HPrz    T    G        1      2        2 
  23  chr23_11933243     ZBoe    T    G        0      0        2 
  23  chr23_11933243     ZGre    T    G        0      0        2 
  23  chr23_11933243     ZHar    T    G        0      0        2 
  23  chr23_11933243   Sample    T    G        1      2        2 
  23  chr23_11941851     AAsi    G    C        0      0        2 
  23  chr23_11941851     AKia    G    C        0      0        2 
  23  chr23_11941851     AOna    G    C        0      0        2 
  23  chr23_11941851     ASom    G    C        0      0        2 
  23  chr23_11941851     HCab    G    C        1      2        2 
  23  chr23_11941851     HPrz    G    C        1      2        2 
  23  chr23_11941851     ZBoe    G    C        0      0        2 
  23  chr23_11941851     ZGre    G    C        0      0        2 
  23  chr23_11941851     ZHar    G    C        0      0        2 
  23  chr23_11941851   Sample    G    C        1      2        2 
  23  chr23_11948151     AAsi    A    C        0      0        2 
  23  chr23_11948151     AKia    A    C        0      0        2 
  23  chr23_11948151     AOna    A    C      0.5      1        2 
  23  chr23_11948151     ASom    A    C        0      0        2 
  23  chr23_11948151     HCab    A    C        0      0        2 
  23  chr23_11948151     HPrz    A    C        0      0        2 
  23  chr23_11948151     ZBoe    A    C        1      2        2 
  23  chr23_11948151     ZGre    A    C        1      2        2 
  23  chr23_11948151     ZHar    A    C        0      0        2 
  23  chr23_11948151   Sample    A    C        0      0        2 
  23  chr23_11966664     AAsi    A    T        0      0        2 
  23  chr23_11966664     AKia    A    T        0      0        2 
  23  chr23_11966664     AOna    A    T        0      0        2 
  23  chr23_11966664     ASom    A    T        0      0        2 
  23  chr23_11966664     HCab    A    T        0      0        2 
  23  chr23_11966664     HPrz    A    T        0      0        2 
  23  chr23_11966664     ZBoe    A    T        0      0        2 
  23  chr23_11966664     ZGre    A    T        0      0        2 
  23  chr23_11966664     ZHar    A    T        1      2        2 
  23  chr23_11966664   Sample    A    T        0      0        2 
  23  chr23_11970030     AAsi    A    C        0      0        2 
  23  chr23_11970030     AKia    A    C        0      0        2 
  23  chr23_11970030     AOna    A    C        0      0        2 
  23  chr23_11970030     ASom    A    C        0      0        2 
  23  chr23_11970030     HCab    A    C        1      2        2 
  23  chr23_11970030     HPrz    A    C        1      2        2 
  23  chr23_11970030     ZBoe    A    C        0      0        2 
  23  chr23_11970030     ZGre    A    C        0      0        2 
  23  chr23_11970030     ZHar    A    C        0      0        2 
  23  chr23_11970030   Sample    A    C        1      2        2 
  23  chr23_12016855     AAsi    T    A        0      0        2 
  23  chr23_12016855     AKia    T    A        0      0        2 
  23  chr23_12016855     AOna    T    A      0.5      1        2 
  23  chr23_12016855     ASom    T    A        0      0        2 
  23  chr23_12016855     HCab    T    A        0      0        2 
  23  chr23_12016855     HPrz    T    A        0      0        2 
  23  chr23_12016855     ZBoe    T    A        0      0        2 
  23  chr23_12016855     ZGre    T    A        0      0        2 
  23  chr23_12016855     ZHar    T    A        0      0        2 
  23  chr23_12016855   Sample    T    A        0      0        2 
  23  chr23_12037767     AAsi    C    A        0      0        2 
  23  chr23_12037767     AKia    C    A        0      0        2 
  23  chr23_12037767     AOna    C    A        0      0        2 
  23  chr23_12037767     ASom    C    A        0      0        2 
  23  chr23_12037767     HCab    C    A        0      0        2 
  23  chr23_12037767     HPrz    C    A        0      0        2 
  23  chr23_12037767     ZBoe    C    A        0      0        2 
  23  chr23_12037767     ZGre    C    A        0      0        2 
  23  chr23_12037767     ZHar    C    A        1      2        2 
  23  chr23_12037767   Sample    C    A        0      0        2 
  23  chr23_12038472     AAsi    G    C        0      0        2 
  23  chr23_12038472     AKia    G    C        0      0        2 
  23  chr23_12038472     AOna    G    C        0      0        2 
  23  chr23_12038472     ASom    G    C        0      0        2 
  23  chr23_12038472     HCab    G    C      0.5      1        2 
  23  chr23_12038472     HPrz    G    C        0      0        2 
  23  chr23_12038472     ZBoe    G    C        0      0        2 
  23  chr23_12038472     ZGre    G    C        0      0        2 
  23  chr23_12038472     ZHar    G    C        0      0        2 
  23  chr23_12038472   Sample    G    C        0      0        2 
  23  chr23_12045034     AAsi    C    G        0      0        2 
  23  chr23_12045034     AKia    C    G        0      0        2 
  23  chr23_12045034     AOna    C    G        0      0        2 
  23  chr23_12045034     ASom    C    G        0      0        2 
  23  chr23_12045034     HCab    C    G        1      2        2 
  23  chr23_12045034     HPrz    C    G        1      2        2 
  23  chr23_12045034     ZBoe    C    G        1      2        2 
  23  chr23_12045034     ZGre    C    G        0      0        2 
  23  chr23_12045034     ZHar    C    G        0      0        2 
  23  chr23_12045034   Sample    C    G        1      2        2 
  23  chr23_12082547     AAsi    G    C        0      0        2 
  23  chr23_12082547     AKia    G    C        0      0        2 
  23  chr23_12082547     AOna    G    C        0      0        2 
  23  chr23_12082547     ASom    G    C        0      0        2 
  23  chr23_12082547     HCab    G    C        0      0        2 
  23  chr23_12082547     HPrz    G    C        0      0        2 
  23  chr23_12082547     ZBoe    G    C        0      0        2 
  23  chr23_12082547     ZGre    G    C      0.5      1        2 
  23  chr23_12082547     ZHar    G    C        0      0        2 
  23  chr23_12082547   Sample    G    C        0      0        2 
  23  chr23_12109563     AAsi    G    C        0      0        2 
  23  chr23_12109563     AKia    G    C        0      0        2 
  23  chr23_12109563     AOna    G    C        0      0        2 
  23  chr23_12109563     ASom    G    C        0      0        2 
  23  chr23_12109563     HCab    G    C        0      0        2 
  23  chr23_12109563     HPrz    G    C        0      0        2 
  23  chr23_12109563     ZBoe    G    C        0      0        2 
  23  chr23_12109563     ZGre    G    C        1      2        2 
  23  chr23_12109563     ZHar    G    C        0      0        2 
  23  chr23_12109563   Sample    G    C        0      0        2 
  23  chr23_12162068     AAsi    G    T        0      0        2 
  23  chr23_12162068     AKia    G    T        0      0        2 
  23  chr23_12162068     AOna    G    T        0      0        2 
  23  chr23_12162068     ASom    G    T        0      0        2 
  23  chr23_12162068     HCab    G    T        1      2        2 
  23  chr23_12162068     HPrz    G    T        1      2        2 
  23  chr23_12162068     ZBoe    G    T        0      0        2 
  23  chr23_12162068     ZGre    G    T        0      0        2 
  23  chr23_12162068     ZHar    G    T        0      0        2 
  23  chr23_12162068   Sample    G    T        1      2        2 
  23  chr23_12177373     AAsi    G    T        0      0        2 
  23  chr23_12177373     AKia    G    T        0      0        2 
  23  chr23_12177373     AOna    G    T        0      0        2 
  23  chr23_12177373     ASom    G    T        0      0        2 
  23  chr23_12177373     HCab    G    T        1      2        2 
  23  chr23_12177373     HPrz    G    T        1      2        2 
  23  chr23_12177373     ZBoe    G    T        0      0        2 
  23  chr23_12177373     ZGre    G    T        0      0        2 
  23  chr23_12177373     ZHar    G    T        0      0        2 
  23  chr23_12177373   Sample    G    T        1      2        2 
  23  chr23_12184382     AAsi    T    A        0      0        2 
  23  chr23_12184382     AKia    T    A        0      0        2 
  23  chr23_12184382     AOna    T    A        0      0        2 
  23  chr23_12184382     ASom    T    A        0      0        2 
  23  chr23_12184382     HCab    T    A        0      0        2 
  23  chr23_12184382     HPrz    T    A        0      0        2 
  23  chr23_12184382     ZBoe    T    A        0      0        2 
  23  chr23_12184382     ZGre    T    A      0.5      1        2 
  23  chr23_12184382     ZHar    T    A        0      0        2 
  23  chr23_12184382   Sample    T    A        0      0        2 
  23  chr23_12210883     AAsi    T    G        0      0        2 
  23  chr23_12210883     AKia    T    G        0      0        2 
  23  chr23_12210883     AOna    T    G        0      0        2 
  23  chr23_12210883     ASom    T    G        0      0        2 
  23  chr23_12210883     HCab    T    G        1      2        2 
  23  chr23_12210883     HPrz    T    G        1      2        2 
  23  chr23_12210883     ZBoe    T    G        0      0        2 
  23  chr23_12210883     ZGre    T    G        0      0        2 
  23  chr23_12210883     ZHar    T    G        0      0        2 
  23  chr23_12210883   Sample    T    G        1      2        2 
  23  chr23_12220816     AAsi    C    A        0      0        2 
  23  chr23_12220816     AKia    C    A        0      0        2 
  23  chr23_12220816     AOna    C    A        0      0        2 
  23  chr23_12220816     ASom    C    A        0      0        2 
  23  chr23_12220816     HCab    C    A        0      0        2 
  23  chr23_12220816     HPrz    C    A        0      0        2 
  23  chr23_12220816     ZBoe    C    A        1      2        2 
  23  chr23_12220816     ZGre    C    A        0      0        2 
  23  chr23_12220816     ZHar    C    A        0      0        2 
  23  chr23_12220816   Sample    C    A        0      0        2 
  23  chr23_12223849     AAsi    A    C        0      0        2 
  23  chr23_12223849     AKia    A    C        0      0        2 
  23  chr23_12223849     AOna    A    C        0      0        2 
  23  chr23_12223849     ASom    A    C        0      0        2 
  23  chr23_12223849     HCab    A    C        0      0        2 
  23  chr23_12223849     HPrz    A    C        0      0        2 
  23  chr23_12223849     ZBoe    A    C        0      0        2 
  23  chr23_12223849     ZGre    A    C        1      2        2 
  23  chr23_12223849     ZHar    A    C        0      0        2 
  23  chr23_12223849   Sample    A    C        0      0        2 
  23  chr23_12229154     AAsi    G    T        0      0        2 
  23  chr23_12229154     AKia    G    T        0      0        2 
  23  chr23_12229154     AOna    G    T        0      0        2 
  23  chr23_12229154     ASom    G    T        0      0        2 
  23  chr23_12229154     HCab    G    T        1      2        2 
  23  chr23_12229154     HPrz    G    T        1      2        2 
  23  chr23_12229154     ZBoe    G    T        0      0        2 
  23  chr23_12229154     ZGre    G    T        0      0        2 
  23  chr23_12229154     ZHar    G    T        0      0        2 
  23  chr23_12229154   Sample    G    T        1      2        2 
  23  chr23_12236188     AAsi    C    G        0      0        2 
  23  chr23_12236188     AKia    C    G        0      0        2 
  23  chr23_12236188     AOna    C    G        0      0        2 
  23  chr23_12236188     ASom    C    G        0      0        2 
  23  chr23_12236188     HCab    C    G        0      0        2 
  23  chr23_12236188     HPrz    C    G        0      0        2 
  23  chr23_12236188     ZBoe    C    G        0      0        2 
  23  chr23_12236188     ZGre    C    G        0      0        2 
  23  chr23_12236188     ZHar    C    G        1      2        2 
  23  chr23_12236188   Sample    C    G        0      0        2 
  23  chr23_12257458     AAsi    T    G        0      0        2 
  23  chr23_12257458     AKia    T    G        0      0        2 
  23  chr23_12257458     AOna    T    G        0      0        2 
  23  chr23_12257458     ASom    T    G        0      0        2 
  23  chr23_12257458     HCab    T    G        1      2        2 
  23  chr23_12257458     HPrz    T    G        1      2        2 
  23  chr23_12257458     ZBoe    T    G        0      0        2 
  23  chr23_12257458     ZGre    T    G        0      0        2 
  23  chr23_12257458     ZHar    T    G        0      0        2 
  23  chr23_12257458   Sample    T    G        1      2        2 
  23  chr23_12291097     AAsi    G    T        0      0        2 
  23  chr23_12291097     AKia    G    T      0.5      1        2 
  23  chr23_12291097     AOna    G    T        0      0        2 
  23  chr23_12291097     ASom    G    T        0      0        2 
  23  chr23_12291097     HCab    G    T        0      0        2 
  23  chr23_12291097     HPrz    G    T        0      0        2 
  23  chr23_12291097     ZBoe    G    T        0      0        2 
  23  chr23_12291097     ZGre    G    T        0      0        2 
  23  chr23_12291097     ZHar    G    T        0      0        2 
  23  chr23_12291097   Sample    G    T        0      0        2 
  23  chr23_12326248     AAsi    G    C        0      0        2 
  23  chr23_12326248     AKia    G    C        0      0        2 
  23  chr23_12326248     AOna    G    C        0      0        2 
  23  chr23_12326248     ASom    G    C        0      0        2 
  23  chr23_12326248     HCab    G    C        1      2        2 
  23  chr23_12326248     HPrz    G    C        1      2        2 
  23  chr23_12326248     ZBoe    G    C        0      0        2 
  23  chr23_12326248     ZGre    G    C        0      0        2 
  23  chr23_12326248     ZHar    G    C        0      0        2 
  23  chr23_12326248   Sample    G    C        1      2        2 
  23  chr23_12329576     AAsi    C    G        0      0        2 
  23  chr23_12329576     AKia    C    G        0      0        2 
  23  chr23_12329576     AOna    C    G        0      0        2 
  23  chr23_12329576     ASom    C    G        0      0        2 
  23  chr23_12329576     HCab    C    G        1      2        2 
  23  chr23_12329576     HPrz    C    G        1      2        2 
  23  chr23_12329576     ZBoe    C    G        0      0        2 
  23  chr23_12329576     ZGre    C    G        0      0        2 
  23  chr23_12329576     ZHar    C    G        0      0        2 
  23  chr23_12329576   Sample    C    G        1      2        2 
  23  chr23_12330762     AAsi    G    T        0      0        2 
  23  chr23_12330762     AKia    G    T        0      0        2 
  23  chr23_12330762     AOna    G    T        0      0        2 
  23  chr23_12330762     ASom    G    T        0      0        2 
  23  chr23_12330762     HCab    G    T        0      0        2 
  23  chr23_12330762     HPrz    G    T        0      0        2 
  23  chr23_12330762     ZBoe    G    T        1      2        2 
  23  chr23_12330762     ZGre    G    T        0      0        2 
  23  chr23_12330762     ZHar    G    T        0      0        2 
  23  chr23_12330762   Sample    G    T        0      0        2 
  23  chr23_12335246     AAsi    T    G        0      0        2 
  23  chr23_12335246     AKia    T    G        0      0        2 
  23  chr23_12335246     AOna    T    G        0      0        2 
  23  chr23_12335246     ASom    T    G        0      0        2 
  23  chr23_12335246     HCab    T    G        0      0        2 
  23  chr23_12335246     HPrz    T    G        0      0        2 
  23  chr23_12335246     ZBoe    T    G        1      2        2 
  23  chr23_12335246     ZGre    T    G        0      0        2 
  23  chr23_12335246     ZHar    T    G        0      0        2 
  23  chr23_12335246   Sample    T    G        0      0        2 
  23  chr23_12347177     AAsi    G    T        1      2        2 
  23  chr23_12347177     AKia    G    T        0      0        2 
  23  chr23_12347177     AOna    G    T        0      0        2 
  23  chr23_12347177     ASom    G    T        1      2        2 
  23  chr23_12347177     HCab    G    T        0      0        2 
  23  chr23_12347177     HPrz    G    T        0      0        2 
  23  chr23_12347177     ZBoe    G    T        0      0        2 
  23  chr23_12347177     ZGre    G    T        0      0        2 
  23  chr23_12347177     ZHar    G    T        0      0        2 
  23  chr23_12347177   Sample    G    T        0      0        2 
  23  chr23_12368130     AAsi    A    C        0      0        2 
  23  chr23_12368130     AKia    A    C        0      0        2 
  23  chr23_12368130     AOna    A    C        0      0        2 
  23  chr23_12368130     ASom    A    C        0      0        2 
  23  chr23_12368130     HCab    A    C        0      0        2 
  23  chr23_12368130     HPrz    A    C        0      0        2 
  23  chr23_12368130     ZBoe    A    C        0      0        2 
  23  chr23_12368130     ZGre    A    C      0.5      1        2 
  23  chr23_12368130     ZHar    A    C        0      0        2 
  23  chr23_12368130   Sample    A    C        0      0        2 
  23  chr23_12382207     AAsi    C    G        0      0        2 
  23  chr23_12382207     AKia    C    G        0      0        2 
  23  chr23_12382207     AOna    C    G        1      2        2 
  23  chr23_12382207     ASom    C    G        0      0        2 
  23  chr23_12382207     HCab    C    G        0      0        2 
  23  chr23_12382207     HPrz    C    G        0      0        2 
  23  chr23_12382207     ZBoe    C    G        0      0        2 
  23  chr23_12382207     ZGre    C    G        0      0        2 
  23  chr23_12382207     ZHar    C    G        0      0        2 
  23  chr23_12382207   Sample    C    G        0      0        2 
  23  chr23_12389480     AAsi    C    G        0      0        2 
  23  chr23_12389480     AKia    C    G        0      0        2 
  23  chr23_12389480     AOna    C    G        0      0        2 
  23  chr23_12389480     ASom    C    G        0      0        2 
  23  chr23_12389480     HCab    C    G        1      2        2 
  23  chr23_12389480     HPrz    C    G        1      2        2 
  23  chr23_12389480     ZBoe    C    G        0      0        2 
  23  chr23_12389480     ZGre    C    G        0      0        2 
  23  chr23_12389480     ZHar    C    G        0      0        2 
  23  chr23_12389480   Sample    C    G        1      2        2 
  23  chr23_12407449     AAsi    T    G        0      0        2 
  23  chr23_12407449     AKia    T    G        0      0        2 
  23  chr23_12407449     AOna    T    G        0      0        2 
  23  chr23_12407449     ASom    T    G        0      0        2 
  23  chr23_12407449     HCab    T    G        1      2        2 
  23  chr23_12407449     HPrz    T    G        1      2        2 
  23  chr23_12407449     ZBoe    T    G        0      0        2 
  23  chr23_12407449     ZGre    T    G        0      0        2 
  23  chr23_12407449     ZHar    T    G        0      0        2 
  23  chr23_12407449   Sample    T    G        1      2        2 
  23  chr23_12449058     AAsi    C    A        0      0        2 
  23  chr23_12449058     AKia    C    A        0      0        2 
  23  chr23_12449058     AOna    C    A        1      2        2 
  23  chr23_12449058     ASom    C    A        0      0        2 
  23  chr23_12449058     HCab    C    A        0      0        2 
  23  chr23_12449058     HPrz    C    A        0      0        2 
  23  chr23_12449058     ZBoe    C    A        0      0        2 
  23  chr23_12449058     ZGre    C    A        0      0        2 
  23  chr23_12449058     ZHar    C    A        0      0        2 
  23  chr23_12449058   Sample    C    A        0      0        2 
  23  chr23_12450947     AAsi    C    G        0      0        2 
  23  chr23_12450947     AKia    C    G        0      0        2 
  23  chr23_12450947     AOna    C    G        0      0        2 
  23  chr23_12450947     ASom    C    G        0      0        2 
  23  chr23_12450947     HCab    C    G        0      0        2 
  23  chr23_12450947     HPrz    C    G      0.5      1        2 
  23  chr23_12450947     ZBoe    C    G        0      0        2 
  23  chr23_12450947     ZGre    C    G        0      0        2 
  23  chr23_12450947     ZHar    C    G        0      0        2 
  23  chr23_12450947   Sample    C    G        0      0        2 
  23  chr23_12469850     AAsi    A    T        0      0        2 
  23  chr23_12469850     AKia    A    T        0      0        2 
  23  chr23_12469850     AOna    A    T        0      0        2 
  23  chr23_12469850     ASom    A    T        0      0        2 
  23  chr23_12469850     HCab    A    T        0      0        2 
  23  chr23_12469850     HPrz    A    T        0      0        2 
  23  chr23_12469850     ZBoe    A    T      0.5      1        2 
  23  chr23_12469850     ZGre    A    T        0      0        2 
  23  chr23_12469850     ZHar    A    T        0      0        2 
  23  chr23_12469850   Sample    A    T        0      0        2 
  23  chr23_12494449     AAsi    T    G        0      0        2 
  23  chr23_12494449     AKia    T    G        0      0        2 
  23  chr23_12494449     AOna    T    G        0      0        2 
  23  chr23_12494449     ASom    T    G        0      0        2 
  23  chr23_12494449     HCab    T    G        0      0        2 
  23  chr23_12494449     HPrz    T    G        0      0        2 
  23  chr23_12494449     ZBoe    T    G        0      0        2 
  23  chr23_12494449     ZGre    T    G        1      2        2 
  23  chr23_12494449     ZHar    T    G        0      0        2 
  23  chr23_12494449   Sample    T    G        0      0        2 
  23  chr23_12496207     AAsi    C    A        0      0        2 
  23  chr23_12496207     AKia    C    A        0      0        2 
  23  chr23_12496207     AOna    C    A        0      0        2 
  23  chr23_12496207     ASom    C    A        0      0        2 
  23  chr23_12496207     HCab    C    A        0      0        2 
  23  chr23_12496207     HPrz    C    A        0      0        2 
  23  chr23_12496207     ZBoe    C    A      0.5      1        2 
  23  chr23_12496207     ZGre    C    A        0      0        2 
  23  chr23_12496207     ZHar    C    A        0      0        2 
  23  chr23_12496207   Sample    C    A        0      0        2 
  23  chr23_12527784     AAsi    A    T        0      0        2 
  23  chr23_12527784     AKia    A    T        0      0        2 
  23  chr23_12527784     AOna    A    T        0      0        2 
  23  chr23_12527784     ASom    A    T        0      0        2 
  23  chr23_12527784     HCab    A    T        1      2        2 
  23  chr23_12527784     HPrz    A    T        1      2        2 
  23  chr23_12527784     ZBoe    A    T        0      0        2 
  23  chr23_12527784     ZGre    A    T        0      0        2 
  23  chr23_12527784     ZHar    A    T        0      0        2 
  23  chr23_12527784   Sample    A    T        1      2        2 
  23  chr23_12531078     AAsi    C    G        0      0        2 
  23  chr23_12531078     AKia    C    G        0      0        2 
  23  chr23_12531078     AOna    C    G        0      0        2 
  23  chr23_12531078     ASom    C    G        0      0        2 
  23  chr23_12531078     HCab    C    G        1      2        2 
  23  chr23_12531078     HPrz    C    G        1      2        2 
  23  chr23_12531078     ZBoe    C    G        0      0        2 
  23  chr23_12531078     ZGre    C    G        0      0        2 
  23  chr23_12531078     ZHar    C    G        0      0        2 
  23  chr23_12531078   Sample    C    G        1      2        2 
  23  chr23_12532980     AAsi    G    C        0      0        2 
  23  chr23_12532980     AKia    G    C        0      0        2 
  23  chr23_12532980     AOna    G    C        0      0        2 
  23  chr23_12532980     ASom    G    C        0      0        2 
  23  chr23_12532980     HCab    G    C        1      2        2 
  23  chr23_12532980     HPrz    G    C        1      2        2 
  23  chr23_12532980     ZBoe    G    C        0      0        2 
  23  chr23_12532980     ZGre    G    C        0      0        2 
  23  chr23_12532980     ZHar    G    C        0      0        2 
  23  chr23_12532980   Sample    G    C        1      2        2 
  23  chr23_12534608     AAsi    A    C        0      0        2 
  23  chr23_12534608     AKia    A    C        0      0        2 
  23  chr23_12534608     AOna    A    C        0      0        2 
  23  chr23_12534608     ASom    A    C        0      0        2 
  23  chr23_12534608     HCab    A    C        1      2        2 
  23  chr23_12534608     HPrz    A    C        1      2        2 
  23  chr23_12534608     ZBoe    A    C        0      0        2 
  23  chr23_12534608     ZGre    A    C        0      0        2 
  23  chr23_12534608     ZHar    A    C        0      0        2 
  23  chr23_12534608   Sample    A    C        1      2        2 
  23  chr23_12546543     AAsi    C    G        0      0        2 
  23  chr23_12546543     AKia    C    G        0      0        2 
  23  chr23_12546543     AOna    C    G        0      0        2 
  23  chr23_12546543     ASom    C    G        0      0        2 
  23  chr23_12546543     HCab    C    G        1      2        2 
  23  chr23_12546543     HPrz    C    G        1      2        2 
  23  chr23_12546543     ZBoe    C    G        0      0        2 
  23  chr23_12546543     ZGre    C    G        0      0        2 
  23  chr23_12546543     ZHar    C    G        0      0        2 
  23  chr23_12546543   Sample    C    G        1      2        2 
  23  chr23_12562623     AAsi    G    C        0      0        2 
  23  chr23_12562623     AKia    G    C      0.5      1        2 
  23  chr23_12562623     AOna    G    C        0      0        2 
  23  chr23_12562623     ASom    G    C        0      0        2 
  23  chr23_12562623     HCab    G    C        0      0        2 
  23  chr23_12562623     HPrz    G    C        0      0        2 
  23  chr23_12562623     ZBoe    G    C        0      0        2 
  23  chr23_12562623     ZGre    G    C        0      0        2 
  23  chr23_12562623     ZHar    G    C        0      0        2 
  23  chr23_12562623   Sample    G    C        0      0        2 
  23  chr23_12578907     AAsi    G    C        0      0        2 
  23  chr23_12578907     AKia    G    C        0      0        2 
  23  chr23_12578907     AOna    G    C        0      0        2 
  23  chr23_12578907     ASom    G    C        0      0        2 
  23  chr23_12578907     HCab    G    C        1      2        2 
  23  chr23_12578907     HPrz    G    C        1      2        2 
  23  chr23_12578907     ZBoe    G    C        0      0        2 
  23  chr23_12578907     ZGre    G    C        0      0        2 
  23  chr23_12578907     ZHar    G    C        0      0        2 
  23  chr23_12578907   Sample    G    C        1      2        2 
  23  chr23_12581730     AAsi    C    A        0      0        2 
  23  chr23_12581730     AKia    C    A        0      0        2 
  23  chr23_12581730     AOna    C    A        0      0        2 
  23  chr23_12581730     ASom    C    A        0      0        2 
  23  chr23_12581730     HCab    C    A        1      2        2 
  23  chr23_12581730     HPrz    C    A        1      2        2 
  23  chr23_12581730     ZBoe    C    A        0      0        2 
  23  chr23_12581730     ZGre    C    A        0      0        2 
  23  chr23_12581730     ZHar    C    A        0      0        2 
  23  chr23_12581730   Sample    C    A        1      2        2 
  23  chr23_12602510     AAsi    T    G        0      0        2 
  23  chr23_12602510     AKia    T    G        0      0        2 
  23  chr23_12602510     AOna    T    G        0      0        2 
  23  chr23_12602510     ASom    T    G        0      0        2 
  23  chr23_12602510     HCab    T    G      0.5      1        2 
  23  chr23_12602510     HPrz    T    G        0      0        2 
  23  chr23_12602510     ZBoe    T    G        0      0        2 
  23  chr23_12602510     ZGre    T    G        0      0        2 
  23  chr23_12602510     ZHar    T    G        0      0        2 
  23  chr23_12602510   Sample    T    G        0      0        2 
  23  chr23_12611119     AAsi    A    C        0      0        2 
  23  chr23_12611119     AKia    A    C      0.5      1        2 
  23  chr23_12611119     AOna    A    C        0      0        2 
  23  chr23_12611119     ASom    A    C        0      0        2 
  23  chr23_12611119     HCab    A    C        0      0        2 
  23  chr23_12611119     HPrz    A    C        0      0        2 
  23  chr23_12611119     ZBoe    A    C        0      0        2 
  23  chr23_12611119     ZGre    A    C        0      0        2 
  23  chr23_12611119     ZHar    A    C        0      0        2 
  23  chr23_12611119   Sample    A    C        0      0        2 
  23  chr23_12619311     AAsi    T    A        0      0        2 
  23  chr23_12619311     AKia    T    A        0      0        2 
  23  chr23_12619311     AOna    T    A        0      0        2 
  23  chr23_12619311     ASom    T    A        0      0        2 
  23  chr23_12619311     HCab    T    A        0      0        2 
  23  chr23_12619311     HPrz    T    A        0      0        2 
  23  chr23_12619311     ZBoe    T    A      0.5      1        2 
  23  chr23_12619311     ZGre    T    A        0      0        2 
  23  chr23_12619311     ZHar    T    A        0      0        2 
  23  chr23_12619311   Sample    T    A        0      0        2 
  23  chr23_12619368     AAsi    G    C        0      0        2 
  23  chr23_12619368     AKia    G    C        0      0        2 
  23  chr23_12619368     AOna    G    C        0      0        2 
  23  chr23_12619368     ASom    G    C        0      0        2 
  23  chr23_12619368     HCab    G    C        0      0        2 
  23  chr23_12619368     HPrz    G    C      0.5      1        2 
  23  chr23_12619368     ZBoe    G    C        0      0        2 
  23  chr23_12619368     ZGre    G    C        0      0        2 
  23  chr23_12619368     ZHar    G    C        0      0        2 
  23  chr23_12619368   Sample    G    C        0      0        2 
  23  chr23_12624549     AAsi    C    G        0      0        2 
  23  chr23_12624549     AKia    C    G        0      0        2 
  23  chr23_12624549     AOna    C    G        0      0        2 
  23  chr23_12624549     ASom    C    G        0      0        2 
  23  chr23_12624549     HCab    C    G        0      0        2 
  23  chr23_12624549     HPrz    C    G      0.5      1        2 
  23  chr23_12624549     ZBoe    C    G        0      0        2 
  23  chr23_12624549     ZGre    C    G        0      0        2 
  23  chr23_12624549     ZHar    C    G        0      0        2 
  23  chr23_12624549   Sample    C    G        0      0        2 
  23  chr23_12628711     AAsi    T    G        0      0        2 
  23  chr23_12628711     AKia    T    G      0.5      1        2 
  23  chr23_12628711     AOna    T    G        0      0        2 
  23  chr23_12628711     ASom    T    G        0      0        2 
  23  chr23_12628711     HCab    T    G        0      0        2 
  23  chr23_12628711     HPrz    T    G        0      0        2 
  23  chr23_12628711     ZBoe    T    G      0.5      1        2 
  23  chr23_12628711     ZGre    T    G        0      0        2 
  23  chr23_12628711     ZHar    T    G        0      0        2 
  23  chr23_12628711   Sample    T    G        0      0        2 
  23  chr23_12631061     AAsi    C    G        0      0        2 
  23  chr23_12631061     AKia    C    G        0      0        2 
  23  chr23_12631061     AOna    C    G        0      0        2 
  23  chr23_12631061     ASom    C    G        0      0        2 
  23  chr23_12631061     HCab    C    G        1      2        2 
  23  chr23_12631061     HPrz    C    G        1      2        2 
  23  chr23_12631061     ZBoe    C    G        0      0        2 
  23  chr23_12631061     ZGre    C    G        0      0        2 
  23  chr23_12631061     ZHar    C    G        0      0        2 
  23  chr23_12631061   Sample    C    G        1      2        2 
  23  chr23_12637711     AAsi    G    C        0      0        2 
  23  chr23_12637711     AKia    G    C        0      0        2 
  23  chr23_12637711     AOna    G    C        0      0        2 
  23  chr23_12637711     ASom    G    C        0      0        2 
  23  chr23_12637711     HCab    G    C        1      2        2 
  23  chr23_12637711     HPrz    G    C        1      2        2 
  23  chr23_12637711     ZBoe    G    C        0      0        2 
  23  chr23_12637711     ZGre    G    C        0      0        2 
  23  chr23_12637711     ZHar    G    C        0      0        2 
  23  chr23_12637711   Sample    G    C        1      2        2 
  23  chr23_12640252     AAsi    G    C        0      0        2 
  23  chr23_12640252     AKia    G    C        0      0        2 
  23  chr23_12640252     AOna    G    C        0      0        2 
  23  chr23_12640252     ASom    G    C        0      0        2 
  23  chr23_12640252     HCab    G    C        0      0        2 
  23  chr23_12640252     HPrz    G    C        0      0        2 
  23  chr23_12640252     ZBoe    G    C      0.5      1        2 
  23  chr23_12640252     ZGre    G    C        0      0        2 
  23  chr23_12640252     ZHar    G    C        0      0        2 
  23  chr23_12640252   Sample    G    C        0      0        2 
  23  chr23_12640362     AAsi    G    T        0      0        2 
  23  chr23_12640362     AKia    G    T        0      0        2 
  23  chr23_12640362     AOna    G    T        0      0        2 
  23  chr23_12640362     ASom    G    T        0      0        2 
  23  chr23_12640362     HCab    G    T        1      2        2 
  23  chr23_12640362     HPrz    G    T        1      2        2 
  23  chr23_12640362     ZBoe    G    T        0      0        2 
  23  chr23_12640362     ZGre    G    T        0      0        2 
  23  chr23_12640362     ZHar    G    T        0      0        2 
  23  chr23_12640362   Sample    G    T        1      2        2 
  23  chr23_12654655     AAsi    G    C        0      0        2 
  23  chr23_12654655     AKia    G    C        0      0        2 
  23  chr23_12654655     AOna    G    C        0      0        2 
  23  chr23_12654655     ASom    G    C        0      0        2 
  23  chr23_12654655     HCab    G    C        1      2        2 
  23  chr23_12654655     HPrz    G    C        1      2        2 
  23  chr23_12654655     ZBoe    G    C        0      0        2 
  23  chr23_12654655     ZGre    G    C        0      0        2 
  23  chr23_12654655     ZHar    G    C        0      0        2 
  23  chr23_12654655   Sample    G    C        1      2        2 
  23  chr23_12661056     AAsi    G    C        0      0        2 
  23  chr23_12661056     AKia    G    C        0      0        2 
  23  chr23_12661056     AOna    G    C        0      0        2 
  23  chr23_12661056     ASom    G    C        0      0        2 
  23  chr23_12661056     HCab    G    C        1      2        2 
  23  chr23_12661056     HPrz    G    C        1      2        2 
  23  chr23_12661056     ZBoe    G    C        0      0        2 
  23  chr23_12661056     ZGre    G    C        0      0        2 
  23  chr23_12661056     ZHar    G    C        0      0        2 
  23  chr23_12661056   Sample    G    C        1      2        2 
  23  chr23_12663867     AAsi    A    C        0      0        2 
  23  chr23_12663867     AKia    A    C      0.5      1        2 
  23  chr23_12663867     AOna    A    C        0      0        2 
  23  chr23_12663867     ASom    A    C        0      0        2 
  23  chr23_12663867     HCab    A    C        0      0        2 
  23  chr23_12663867     HPrz    A    C        0      0        2 
  23  chr23_12663867     ZBoe    A    C        0      0        2 
  23  chr23_12663867     ZGre    A    C        0      0        2 
  23  chr23_12663867     ZHar    A    C        0      0        2 
  23  chr23_12663867   Sample    A    C        0      0        2 
  23  chr23_12666540     AAsi    C    A        0      0        2 
  23  chr23_12666540     AKia    C    A        0      0        2 
  23  chr23_12666540     AOna    C    A        0      0        2 
  23  chr23_12666540     ASom    C    A        0      0        2 
  23  chr23_12666540     HCab    C    A        0      0        2 
  23  chr23_12666540     HPrz    C    A        0      0        2 
  23  chr23_12666540     ZBoe    C    A        0      0        2 
  23  chr23_12666540     ZGre    C    A        0      0        2 
  23  chr23_12666540     ZHar    C    A      0.5      1        2 
  23  chr23_12666540   Sample    C    A        0      0        2 
  23  chr23_12673984     AAsi    A    C        0      0        2 
  23  chr23_12673984     AKia    A    C      0.5      1        2 
  23  chr23_12673984     AOna    A    C        0      0        2 
  23  chr23_12673984     ASom    A    C        0      0        2 
  23  chr23_12673984     HCab    A    C        0      0        2 
  23  chr23_12673984     HPrz    A    C        0      0        2 
  23  chr23_12673984     ZBoe    A    C        0      0        2 
  23  chr23_12673984     ZGre    A    C        0      0        2 
  23  chr23_12673984     ZHar    A    C        0      0        2 
  23  chr23_12673984   Sample    A    C        0      0        2 
  23  chr23_12679388     AAsi    A    C        0      0        2 
  23  chr23_12679388     AKia    A    C        0      0        2 
  23  chr23_12679388     AOna    A    C        1      2        2 
  23  chr23_12679388     ASom    A    C        0      0        2 
  23  chr23_12679388     HCab    A    C        1      2        2 
  23  chr23_12679388     HPrz    A    C        1      2        2 
  23  chr23_12679388     ZBoe    A    C        0      0        2 
  23  chr23_12679388     ZGre    A    C        0      0        2 
  23  chr23_12679388     ZHar    A    C        0      0        2 
  23  chr23_12679388   Sample    A    C        1      2        2 
  23  chr23_12688372     AAsi    T    G        0      0        2 
  23  chr23_12688372     AKia    T    G      0.5      1        2 
  23  chr23_12688372     AOna    T    G        0      0        2 
  23  chr23_12688372     ASom    T    G        0      0        2 
  23  chr23_12688372     HCab    T    G        0      0        2 
  23  chr23_12688372     HPrz    T    G        0      0        2 
  23  chr23_12688372     ZBoe    T    G        0      0        2 
  23  chr23_12688372     ZGre    T    G        0      0        2 
  23  chr23_12688372     ZHar    T    G        0      0        2 
  23  chr23_12688372   Sample    T    G        0      0        2 
  23  chr23_12706242     AAsi    A    C        1      2        2 
  23  chr23_12706242     AKia    A    C        0      0        2 
  23  chr23_12706242     AOna    A    C        0      0        2 
  23  chr23_12706242     ASom    A    C        0      0        2 
  23  chr23_12706242     HCab    A    C        0      0        2 
  23  chr23_12706242     HPrz    A    C        0      0        2 
  23  chr23_12706242     ZBoe    A    C        0      0        2 
  23  chr23_12706242     ZGre    A    C        0      0        2 
  23  chr23_12706242     ZHar    A    C        0      0        2 
  23  chr23_12706242   Sample    A    C        0      0        2 
  23  chr23_12793378     AAsi    A    T        0      0        2 
  23  chr23_12793378     AKia    A    T        0      0        2 
  23  chr23_12793378     AOna    A    T        0      0        2 
  23  chr23_12793378     ASom    A    T        0      0        2 
  23  chr23_12793378     HCab    A    T        0      0        2 
  23  chr23_12793378     HPrz    A    T        0      0        2 
  23  chr23_12793378     ZBoe    A    T      0.5      1        2 
  23  chr23_12793378     ZGre    A    T        0      0        2 
  23  chr23_12793378     ZHar    A    T        0      0        2 
  23  chr23_12793378   Sample    A    T        0      0        2 
  23  chr23_12814950     AAsi    T    A        1      2        2 
  23  chr23_12814950     AKia    T    A        0      0        2 
  23  chr23_12814950     AOna    T    A        0      0        2 
  23  chr23_12814950     ASom    T    A        0      0        2 
  23  chr23_12814950     HCab    T    A        0      0        2 
  23  chr23_12814950     HPrz    T    A        0      0        2 
  23  chr23_12814950     ZBoe    T    A        0      0        2 
  23  chr23_12814950     ZGre    T    A        0      0        2 
  23  chr23_12814950     ZHar    T    A        0      0        2 
  23  chr23_12814950   Sample    T    A        0      0        2 
  23  chr23_12824933     AAsi    C    G        0      0        2 
  23  chr23_12824933     AKia    C    G        0      0        2 
  23  chr23_12824933     AOna    C    G        0      0        2 
  23  chr23_12824933     ASom    C    G        0      0        2 
  23  chr23_12824933     HCab    C    G        1      2        2 
  23  chr23_12824933     HPrz    C    G        1      2        2 
  23  chr23_12824933     ZBoe    C    G        0      0        2 
  23  chr23_12824933     ZGre    C    G        0      0        2 
  23  chr23_12824933     ZHar    C    G        0      0        2 
  23  chr23_12824933   Sample    C    G        1      2        2 
  23  chr23_12837255     AAsi    T    A        0      0        2 
  23  chr23_12837255     AKia    T    A        0      0        2 
  23  chr23_12837255     AOna    T    A        0      0        2 
  23  chr23_12837255     ASom    T    A        0      0        2 
  23  chr23_12837255     HCab    T    A        1      2        2 
  23  chr23_12837255     HPrz    T    A        1      2        2 
  23  chr23_12837255     ZBoe    T    A        0      0        2 
  23  chr23_12837255     ZGre    T    A        0      0        2 
  23  chr23_12837255     ZHar    T    A        0      0        2 
  23  chr23_12837255   Sample    T    A        1      2        2 
  23  chr23_12850678     AAsi    G    T        0      0        2 
  23  chr23_12850678     AKia    G    T        0      0        2 
  23  chr23_12850678     AOna    G    T        0      0        2 
  23  chr23_12850678     ASom    G    T        0      0        2 
  23  chr23_12850678     HCab    G    T        1      2        2 
  23  chr23_12850678     HPrz    G    T        1      2        2 
  23  chr23_12850678     ZBoe    G    T        0      0        2 
  23  chr23_12850678     ZGre    G    T        0      0        2 
  23  chr23_12850678     ZHar    G    T        0      0        2 
  23  chr23_12850678   Sample    G    T        1      2        2 
  23  chr23_12864368     AAsi    C    A        0      0        2 
  23  chr23_12864368     AKia    C    A        0      0        2 
  23  chr23_12864368     AOna    C    A        0      0        2 
  23  chr23_12864368     ASom    C    A        0      0        2 
  23  chr23_12864368     HCab    C    A        0      0        2 
  23  chr23_12864368     HPrz    C    A        0      0        2 
  23  chr23_12864368     ZBoe    C    A      0.5      1        2 
  23  chr23_12864368     ZGre    C    A        0      0        2 
  23  chr23_12864368     ZHar    C    A        0      0        2 
  23  chr23_12864368   Sample    C    A        0      0        2 
  23  chr23_12872614     AAsi    C    G        0      0        2 
  23  chr23_12872614     AKia    C    G        0      0        2 
  23  chr23_12872614     AOna    C    G        0      0        2 
  23  chr23_12872614     ASom    C    G        0      0        2 
  23  chr23_12872614     HCab    C    G        0      0        2 
  23  chr23_12872614     HPrz    C    G        0      0        2 
  23  chr23_12872614     ZBoe    C    G        0      0        2 
  23  chr23_12872614     ZGre    C    G        0      0        2 
  23  chr23_12872614     ZHar    C    G        1      2        2 
  23  chr23_12872614   Sample    C    G        0      0        2 
  23  chr23_12890226     AAsi    C    A        0      0        2 
  23  chr23_12890226     AKia    C    A        1      2        2 
  23  chr23_12890226     AOna    C    A        0      0        2 
  23  chr23_12890226     ASom    C    A        0      0        2 
  23  chr23_12890226     HCab    C    A        0      0        2 
  23  chr23_12890226     HPrz    C    A        0      0        2 
  23  chr23_12890226     ZBoe    C    A        0      0        2 
  23  chr23_12890226     ZGre    C    A        0      0        2 
  23  chr23_12890226     ZHar    C    A        0      0        2 
  23  chr23_12890226   Sample    C    A        0      0        2 
  23  chr23_12949801     AAsi    G    T        0      0        2 
  23  chr23_12949801     AKia    G    T        0      0        2 
  23  chr23_12949801     AOna    G    T        0      0        2 
  23  chr23_12949801     ASom    G    T        0      0        2 
  23  chr23_12949801     HCab    G    T        0      0        2 
  23  chr23_12949801     HPrz    G    T        0      0        2 
  23  chr23_12949801     ZBoe    G    T      0.5      1        2 
  23  chr23_12949801     ZGre    G    T        0      0        2 
  23  chr23_12949801     ZHar    G    T        0      0        2 
  23  chr23_12949801   Sample    G    T        0      0        2 
  23  chr23_12965261     AAsi    A    C        0      0        2 
  23  chr23_12965261     AKia    A    C        0      0        2 
  23  chr23_12965261     AOna    A    C        0      0        2 
  23  chr23_12965261     ASom    A    C        0      0        2 
  23  chr23_12965261     HCab    A    C        0      0        2 
  23  chr23_12965261     HPrz    A    C        0      0        2 
  23  chr23_12965261     ZBoe    A    C        0      0        2 
  23  chr23_12965261     ZGre    A    C        1      2        2 
  23  chr23_12965261     ZHar    A    C        0      0        2 
  23  chr23_12965261   Sample    A    C        0      0        2 
  23  chr23_12971141     AAsi    A    C        0      0        2 
  23  chr23_12971141     AKia    A    C        0      0        2 
  23  chr23_12971141     AOna    A    C      0.5      1        2 
  23  chr23_12971141     ASom    A    C        0      0        2 
  23  chr23_12971141     HCab    A    C        0      0        2 
  23  chr23_12971141     HPrz    A    C        0      0        2 
  23  chr23_12971141     ZBoe    A    C        0      0        2 
  23  chr23_12971141     ZGre    A    C        0      0        2 
  23  chr23_12971141     ZHar    A    C        0      0        2 
  23  chr23_12971141   Sample    A    C        0      0        2 
  23  chr23_12982475     AAsi    C    G        0      0        2 
  23  chr23_12982475     AKia    C    G        0      0        2 
  23  chr23_12982475     AOna    C    G      0.5      1        2 
  23  chr23_12982475     ASom    C    G        0      0        2 
  23  chr23_12982475     HCab    C    G        0      0        2 
  23  chr23_12982475     HPrz    C    G        0      0        2 
  23  chr23_12982475     ZBoe    C    G        0      0        2 
  23  chr23_12982475     ZGre    C    G        0      0        2 
  23  chr23_12982475     ZHar    C    G        0      0        2 
  23  chr23_12982475   Sample    C    G        0      0        2 
  23  chr23_12986299     AAsi    G    C        0      0        2 
  23  chr23_12986299     AKia    G    C        0      0        2 
  23  chr23_12986299     AOna    G    C        0      0        2 
  23  chr23_12986299     ASom    G    C        0      0        2 
  23  chr23_12986299     HCab    G    C        1      2        2 
  23  chr23_12986299     HPrz    G    C        1      2        2 
  23  chr23_12986299     ZBoe    G    C        0      0        2 
  23  chr23_12986299     ZGre    G    C        0      0        2 
  23  chr23_12986299     ZHar    G    C        0      0        2 
  23  chr23_12986299   Sample    G    C        1      2        2 
  23  chr23_12999271     AAsi    T    G        0      0        2 
  23  chr23_12999271     AKia    T    G        0      0        2 
  23  chr23_12999271     AOna    T    G        0      0        2 
  23  chr23_12999271     ASom    T    G        0      0        2 
  23  chr23_12999271     HCab    T    G        1      2        2 
  23  chr23_12999271     HPrz    T    G        1      2        2 
  23  chr23_12999271     ZBoe    T    G        0      0        2 
  23  chr23_12999271     ZGre    T    G        0      0        2 
  23  chr23_12999271     ZHar    T    G        0      0        2 
  23  chr23_12999271   Sample    T    G        1      2        2 
  23  chr23_13009600     AAsi    C    G        0      0        2 
  23  chr23_13009600     AKia    C    G        0      0        2 
  23  chr23_13009600     AOna    C    G        0      0        2 
  23  chr23_13009600     ASom    C    G        0      0        2 
  23  chr23_13009600     HCab    C    G        1      2        2 
  23  chr23_13009600     HPrz    C    G        0      0        2 
  23  chr23_13009600     ZBoe    C    G        0      0        2 
  23  chr23_13009600     ZGre    C    G        0      0        2 
  23  chr23_13009600     ZHar    C    G        0      0        2 
  23  chr23_13009600   Sample    C    G        0      0        2 
  23  chr23_13013733     AAsi    A    C        0      0        2 
  23  chr23_13013733     AKia    A    C      0.5      1        2 
  23  chr23_13013733     AOna    A    C        0      0        2 
  23  chr23_13013733     ASom    A    C        0      0        2 
  23  chr23_13013733     HCab    A    C        0      0        2 
  23  chr23_13013733     HPrz    A    C        0      0        2 
  23  chr23_13013733     ZBoe    A    C        0      0        2 
  23  chr23_13013733     ZGre    A    C        0      0        2 
  23  chr23_13013733     ZHar    A    C        0      0        2 
  23  chr23_13013733   Sample    A    C        0      0        2 
  23  chr23_13027291     AAsi    A    T        0      0        2 
  23  chr23_13027291     AKia    A    T        0      0        2 
  23  chr23_13027291     AOna    A    T        0      0        2 
  23  chr23_13027291     ASom    A    T        0      0        2 
  23  chr23_13027291     HCab    A    T        0      0        2 
  23  chr23_13027291     HPrz    A    T        0      0        2 
  23  chr23_13027291     ZBoe    A    T      0.5      1        2 
  23  chr23_13027291     ZGre    A    T        0      0        2 
  23  chr23_13027291     ZHar    A    T        0      0        2 
  23  chr23_13027291   Sample    A    T        0      0        2 
  23  chr23_13037273     AAsi    G    T        0      0        2 
  23  chr23_13037273     AKia    G    T        0      0        2 
  23  chr23_13037273     AOna    G    T        0      0        2 
  23  chr23_13037273     ASom    G    T        0      0        2 
  23  chr23_13037273     HCab    G    T      0.5      1        2 
  23  chr23_13037273     HPrz    G    T      0.5      1        2 
  23  chr23_13037273     ZBoe    G    T        0      0        2 
  23  chr23_13037273     ZGre    G    T        0      0        2 
  23  chr23_13037273     ZHar    G    T        0      0        2 
  23  chr23_13037273   Sample    G    T        0      0        2 
  23  chr23_13045115     AAsi    G    C        0      0        2 
  23  chr23_13045115     AKia    G    C        0      0        2 
  23  chr23_13045115     AOna    G    C        0      0        2 
  23  chr23_13045115     ASom    G    C        0      0        2 
  23  chr23_13045115     HCab    G    C        0      0        2 
  23  chr23_13045115     HPrz    G    C        0      0        2 
  23  chr23_13045115     ZBoe    G    C        0      0        2 
  23  chr23_13045115     ZGre    G    C        1      2        2 
  23  chr23_13045115     ZHar    G    C        0      0        2 
  23  chr23_13045115   Sample    G    C        0      0        2 
  23  chr23_13059735     AAsi    G    T        0      0        2 
  23  chr23_13059735     AKia    G    T        0      0        2 
  23  chr23_13059735     AOna    G    T        0      0        2 
  23  chr23_13059735     ASom    G    T        0      0        2 
  23  chr23_13059735     HCab    G    T        1      2        2 
  23  chr23_13059735     HPrz    G    T        0      0        2 
  23  chr23_13059735     ZBoe    G    T        0      0        2 
  23  chr23_13059735     ZGre    G    T        0      0        2 
  23  chr23_13059735     ZHar    G    T        0      0        2 
  23  chr23_13059735   Sample    G    T        1      2        2 
  23  chr23_13079222     AAsi    T    A        0      0        2 
  23  chr23_13079222     AKia    T    A        0      0        2 
  23  chr23_13079222     AOna    T    A        0      0        2 
  23  chr23_13079222     ASom    T    A        0      0        2 
  23  chr23_13079222     HCab    T    A        1      2        2 
  23  chr23_13079222     HPrz    T    A        1      2        2 
  23  chr23_13079222     ZBoe    T    A        0      0        2 
  23  chr23_13079222     ZGre    T    A        0      0        2 
  23  chr23_13079222     ZHar    T    A        0      0        2 
  23  chr23_13079222   Sample    T    A        1      2        2 
  23  chr23_13081228     AAsi    G    T        0      0        2 
  23  chr23_13081228     AKia    G    T        0      0        2 
  23  chr23_13081228     AOna    G    T        0      0        2 
  23  chr23_13081228     ASom    G    T        0      0        2 
  23  chr23_13081228     HCab    G    T        1      2        2 
  23  chr23_13081228     HPrz    G    T        1      2        2 
  23  chr23_13081228     ZBoe    G    T        0      0        2 
  23  chr23_13081228     ZGre    G    T        0      0        2 
  23  chr23_13081228     ZHar    G    T        0      0        2 
  23  chr23_13081228   Sample    G    T        1      2        2 
  23  chr23_13086076     AAsi    A    C        0      0        2 
  23  chr23_13086076     AKia    A    C        0      0        2 
  23  chr23_13086076     AOna    A    C        0      0        2 
  23  chr23_13086076     ASom    A    C        0      0        2 
  23  chr23_13086076     HCab    A    C        1      2        2 
  23  chr23_13086076     HPrz    A    C        1      2        2 
  23  chr23_13086076     ZBoe    A    C        0      0        2 
  23  chr23_13086076     ZGre    A    C        0      0        2 
  23  chr23_13086076     ZHar    A    C        0      0        2 
  23  chr23_13086076   Sample    A    C        1      2        2 
  23  chr23_13087280     AAsi    A    T        0      0        2 
  23  chr23_13087280     AKia    A    T        0      0        2 
  23  chr23_13087280     AOna    A    T        0      0        2 
  23  chr23_13087280     ASom    A    T        0      0        2 
  23  chr23_13087280     HCab    A    T        1      2        2 
  23  chr23_13087280     HPrz    A    T        1      2        2 
  23  chr23_13087280     ZBoe    A    T        0      0        2 
  23  chr23_13087280     ZGre    A    T        0      0        2 
  23  chr23_13087280     ZHar    A    T        0      0        2 
  23  chr23_13087280   Sample    A    T        1      2        2 
  23  chr23_13134657     AAsi    G    C        0      0        2 
  23  chr23_13134657     AKia    G    C        0      0        2 
  23  chr23_13134657     AOna    G    C        0      0        2 
  23  chr23_13134657     ASom    G    C        0      0        2 
  23  chr23_13134657     HCab    G    C        1      2        2 
  23  chr23_13134657     HPrz    G    C        1      2        2 
  23  chr23_13134657     ZBoe    G    C        0      0        2 
  23  chr23_13134657     ZGre    G    C        0      0        2 
  23  chr23_13134657     ZHar    G    C        0      0        2 
  23  chr23_13134657   Sample    G    C        1      2        2 
  23  chr23_13146379     AAsi    G    C        0      0        2 
  23  chr23_13146379     AKia    G    C        0      0        2 
  23  chr23_13146379     AOna    G    C        0      0        2 
  23  chr23_13146379     ASom    G    C        0      0        2 
  23  chr23_13146379     HCab    G    C        1      2        2 
  23  chr23_13146379     HPrz    G    C        1      2        2 
  23  chr23_13146379     ZBoe    G    C        0      0        2 
  23  chr23_13146379     ZGre    G    C        0      0        2 
  23  chr23_13146379     ZHar    G    C        0      0        2 
  23  chr23_13146379   Sample    G    C        1      2        2 
  23  chr23_13172545     AAsi    G    T        0      0        2 
  23  chr23_13172545     AKia    G    T        0      0        2 
  23  chr23_13172545     AOna    G    T        0      0        2 
  23  chr23_13172545     ASom    G    T        0      0        2 
  23  chr23_13172545     HCab    G    T        0      0        2 
  23  chr23_13172545     HPrz    G    T        0      0        2 
  23  chr23_13172545     ZBoe    G    T      0.5      1        2 
  23  chr23_13172545     ZGre    G    T        0      0        2 
  23  chr23_13172545     ZHar    G    T        0      0        2 
  23  chr23_13172545   Sample    G    T        0      0        2 
  23  chr23_13175100     AAsi    C    G        1      2        2 
  23  chr23_13175100     AKia    C    G        0      0        2 
  23  chr23_13175100     AOna    C    G        0      0        2 
  23  chr23_13175100     ASom    C    G        0      0        2 
  23  chr23_13175100     HCab    C    G        0      0        2 
  23  chr23_13175100     HPrz    C    G        0      0        2 
  23  chr23_13175100     ZBoe    C    G        0      0        2 
  23  chr23_13175100     ZGre    C    G        0      0        2 
  23  chr23_13175100     ZHar    C    G        0      0        2 
  23  chr23_13175100   Sample    C    G        0      0        2 
  23  chr23_13226562     AAsi    C    A        0      0        2 
  23  chr23_13226562     AKia    C    A        0      0        2 
  23  chr23_13226562     AOna    C    A        0      0        2 
  23  chr23_13226562     ASom    C    A        0      0        2 
  23  chr23_13226562     HCab    C    A        0      0        2 
  23  chr23_13226562     HPrz    C    A        0      0        2 
  23  chr23_13226562     ZBoe    C    A        0      0        2 
  23  chr23_13226562     ZGre    C    A      0.5      1        2 
  23  chr23_13226562     ZHar    C    A        0      0        2 
  23  chr23_13226562   Sample    C    A        0      0        2 
  23  chr23_13228202     AAsi    A    C        0      0        2 
  23  chr23_13228202     AKia    A    C        0      0        2 
  23  chr23_13228202     AOna    A    C        0      0        2 
  23  chr23_13228202     ASom    A    C        0      0        2 
  23  chr23_13228202     HCab    A    C        1      2        2 
  23  chr23_13228202     HPrz    A    C        1      2        2 
  23  chr23_13228202     ZBoe    A    C        0      0        2 
  23  chr23_13228202     ZGre    A    C        0      0        2 
  23  chr23_13228202     ZHar    A    C        0      0        2 
  23  chr23_13228202   Sample    A    C        1      2        2 
  23  chr23_13229283     AAsi    A    C        1      2        2 
  23  chr23_13229283     AKia    A    C        0      0        2 
  23  chr23_13229283     AOna    A    C        0      0        2 
  23  chr23_13229283     ASom    A    C        1      2        2 
  23  chr23_13229283     HCab    A    C        0      0        2 
  23  chr23_13229283     HPrz    A    C        0      0        2 
  23  chr23_13229283     ZBoe    A    C        0      0        2 
  23  chr23_13229283     ZGre    A    C        0      0        2 
  23  chr23_13229283     ZHar    A    C        0      0        2 
  23  chr23_13229283   Sample    A    C        0      0        2 
  23  chr23_13241774     AAsi    C    A        0      0        2 
  23  chr23_13241774     AKia    C    A        0      0        2 
  23  chr23_13241774     AOna    C    A        0      0        2 
  23  chr23_13241774     ASom    C    A        0      0        2 
  23  chr23_13241774     HCab    C    A      0.5      1        2 
  23  chr23_13241774     HPrz    C    A        0      0        2 
  23  chr23_13241774     ZBoe    C    A        0      0        2 
  23  chr23_13241774     ZGre    C    A        0      0        2 
  23  chr23_13241774     ZHar    C    A        0      0        2 
  23  chr23_13241774   Sample    C    A        0      0        2 
  23  chr23_13254752     AAsi    T    A        0      0        2 
  23  chr23_13254752     AKia    T    A        0      0        2 
  23  chr23_13254752     AOna    T    A        0      0        2 
  23  chr23_13254752     ASom    T    A      0.5      1        2 
  23  chr23_13254752     HCab    T    A        0      0        2 
  23  chr23_13254752     HPrz    T    A        0      0        2 
  23  chr23_13254752     ZBoe    T    A        0      0        2 
  23  chr23_13254752     ZGre    T    A        0      0        2 
  23  chr23_13254752     ZHar    T    A        0      0        2 
  23  chr23_13254752   Sample    T    A        0      0        2 
  23  chr23_13274713     AAsi    A    C        0      0        2 
  23  chr23_13274713     AKia    A    C        0      0        2 
  23  chr23_13274713     AOna    A    C        0      0        2 
  23  chr23_13274713     ASom    A    C        0      0        2 
  23  chr23_13274713     HCab    A    C      0.5      1        2 
  23  chr23_13274713     HPrz    A    C        0      0        2 
  23  chr23_13274713     ZBoe    A    C        0      0        2 
  23  chr23_13274713     ZGre    A    C        0      0        2 
  23  chr23_13274713     ZHar    A    C        0      0        2 
  23  chr23_13274713   Sample    A    C        0      0        2 
  23  chr23_13277124     AAsi    T    G        0      0        2 
  23  chr23_13277124     AKia    T    G        0      0        2 
  23  chr23_13277124     AOna    T    G        0      0        2 
  23  chr23_13277124     ASom    T    G        0      0        2 
  23  chr23_13277124     HCab    T    G        1      2        2 
  23  chr23_13277124     HPrz    T    G        1      2        2 
  23  chr23_13277124     ZBoe    T    G        0      0        2 
  23  chr23_13277124     ZGre    T    G        0      0        2 
  23  chr23_13277124     ZHar    T    G        0      0        2 
  23  chr23_13277124   Sample    T    G        1      2        2 
  23  chr23_13285165     AAsi    T    A        0      0        2 
  23  chr23_13285165     AKia    T    A        0      0        2 
  23  chr23_13285165     AOna    T    A        0      0        2 
  23  chr23_13285165     ASom    T    A        0      0        2 
  23  chr23_13285165     HCab    T    A        0      0        2 
  23  chr23_13285165     HPrz    T    A        0      0        2 
  23  chr23_13285165     ZBoe    T    A        0      0        2 
  23  chr23_13285165     ZGre    T    A      0.5      1        2 
  23  chr23_13285165     ZHar    T    A        0      0        2 
  23  chr23_13285165   Sample    T    A        0      0        2 
  23  chr23_13295452     AAsi    G    C        0      0        2 
  23  chr23_13295452     AKia    G    C        0      0        2 
  23  chr23_13295452     AOna    G    C        0      0        2 
  23  chr23_13295452     ASom    G    C        0      0        2 
  23  chr23_13295452     HCab    G    C      0.5      1        2 
  23  chr23_13295452     HPrz    G    C        0      0        2 
  23  chr23_13295452     ZBoe    G    C        0      0        2 
  23  chr23_13295452     ZGre    G    C        0      0        2 
  23  chr23_13295452     ZHar    G    C        0      0        2 
  23  chr23_13295452   Sample    G    C        0      0        2 
  23  chr23_13298784     AAsi    A    C        0      0        2 
  23  chr23_13298784     AKia    A    C        0      0        2 
  23  chr23_13298784     AOna    A    C        0      0        2 
  23  chr23_13298784     ASom    A    C        0      0        2 
  23  chr23_13298784     HCab    A    C        1      2        2 
  23  chr23_13298784     HPrz    A    C        1      2        2 
  23  chr23_13298784     ZBoe    A    C        0      0        2 
  23  chr23_13298784     ZGre    A    C        0      0        2 
  23  chr23_13298784     ZHar    A    C        0      0        2 
  23  chr23_13298784   Sample    A    C        1      2        2 
  23  chr23_13322357     AAsi    C    G        0      0        2 
  23  chr23_13322357     AKia    C    G        0      0        2 
  23  chr23_13322357     AOna    C    G        0      0        2 
  23  chr23_13322357     ASom    C    G        0      0        2 
  23  chr23_13322357     HCab    C    G        0      0        2 
  23  chr23_13322357     HPrz    C    G        0      0        2 
  23  chr23_13322357     ZBoe    C    G        0      0        2 
  23  chr23_13322357     ZGre    C    G        0      0        2 
  23  chr23_13322357     ZHar    C    G        1      2        2 
  23  chr23_13322357   Sample    C    G        0      0        2 
  23  chr23_13325266     AAsi    G    C        0      0        2 
  23  chr23_13325266     AKia    G    C        0      0        2 
  23  chr23_13325266     AOna    G    C        0      0        2 
  23  chr23_13325266     ASom    G    C        0      0        2 
  23  chr23_13325266     HCab    G    C        1      2        2 
  23  chr23_13325266     HPrz    G    C        1      2        2 
  23  chr23_13325266     ZBoe    G    C        0      0        2 
  23  chr23_13325266     ZGre    G    C        0      0        2 
  23  chr23_13325266     ZHar    G    C        0      0        2 
  23  chr23_13325266   Sample    G    C        1      2        2 
  23  chr23_13337062     AAsi    C    G        0      0        2 
  23  chr23_13337062     AKia    C    G        0      0        2 
  23  chr23_13337062     AOna    C    G        0      0        2 
  23  chr23_13337062     ASom    C    G        0      0        2 
  23  chr23_13337062     HCab    C    G        1      2        2 
  23  chr23_13337062     HPrz    C    G        1      2        2 
  23  chr23_13337062     ZBoe    C    G        0      0        2 
  23  chr23_13337062     ZGre    C    G        0      0        2 
  23  chr23_13337062     ZHar    C    G        0      0        2 
  23  chr23_13337062   Sample    C    G        1      2        2 
  23  chr23_13350150     AAsi    A    C        0      0        2 
  23  chr23_13350150     AKia    A    C        0      0        2 
  23  chr23_13350150     AOna    A    C        0      0        2 
  23  chr23_13350150     ASom    A    C        0      0        2 
  23  chr23_13350150     HCab    A    C        0      0        2 
  23  chr23_13350150     HPrz    A    C        0      0        2 
  23  chr23_13350150     ZBoe    A    C        0      0        2 
  23  chr23_13350150     ZGre    A    C        0      0        2 
  23  chr23_13350150     ZHar    A    C        1      2        2 
  23  chr23_13350150   Sample    A    C        0      0        2 
  23  chr23_13352446     AAsi    T    G        0      0        2 
  23  chr23_13352446     AKia    T    G      0.5      1        2 
  23  chr23_13352446     AOna    T    G        0      0        2 
  23  chr23_13352446     ASom    T    G        0      0        2 
  23  chr23_13352446     HCab    T    G        0      0        2 
  23  chr23_13352446     HPrz    T    G        0      0        2 
  23  chr23_13352446     ZBoe    T    G        0      0        2 
  23  chr23_13352446     ZGre    T    G        0      0        2 
  23  chr23_13352446     ZHar    T    G        0      0        2 
  23  chr23_13352446   Sample    T    G        0      0        2 
  23  chr23_13352547     AAsi    G    T        0      0        2 
  23  chr23_13352547     AKia    G    T        0      0        2 
  23  chr23_13352547     AOna    G    T        0      0        2 
  23  chr23_13352547     ASom    G    T        0      0        2 
  23  chr23_13352547     HCab    G    T        1      2        2 
  23  chr23_13352547     HPrz    G    T        1      2        2 
  23  chr23_13352547     ZBoe    G    T        0      0        2 
  23  chr23_13352547     ZGre    G    T        0      0        2 
  23  chr23_13352547     ZHar    G    T        0      0        2 
  23  chr23_13352547   Sample    G    T        1      2        2 
  23  chr23_13365855     AAsi    C    A        0      0        2 
  23  chr23_13365855     AKia    C    A        0      0        2 
  23  chr23_13365855     AOna    C    A        0      0        2 
  23  chr23_13365855     ASom    C    A        0      0        2 
  23  chr23_13365855     HCab    C    A        1      2        2 
  23  chr23_13365855     HPrz    C    A        1      2        2 
  23  chr23_13365855     ZBoe    C    A        0      0        2 
  23  chr23_13365855     ZGre    C    A        0      0        2 
  23  chr23_13365855     ZHar    C    A        0      0        2 
  23  chr23_13365855   Sample    C    A        1      2        2 
  23  chr23_13388387     AAsi    T    G        0      0        2 
  23  chr23_13388387     AKia    T    G        0      0        2 
  23  chr23_13388387     AOna    T    G        0      0        2 
  23  chr23_13388387     ASom    T    G        0      0        2 
  23  chr23_13388387     HCab    T    G        1      2        2 
  23  chr23_13388387     HPrz    T    G        1      2        2 
  23  chr23_13388387     ZBoe    T    G        0      0        2 
  23  chr23_13388387     ZGre    T    G        0      0        2 
  23  chr23_13388387     ZHar    T    G        0      0        2 
  23  chr23_13388387   Sample    T    G        1      2        2 
  23  chr23_13391142     AAsi    A    C        0      0        2 
  23  chr23_13391142     AKia    A    C        0      0        2 
  23  chr23_13391142     AOna    A    C        0      0        2 
  23  chr23_13391142     ASom    A    C        0      0        2 
  23  chr23_13391142     HCab    A    C      0.5      1        2 
  23  chr23_13391142     HPrz    A    C        1      2        2 
  23  chr23_13391142     ZBoe    A    C        0      0        2 
  23  chr23_13391142     ZGre    A    C        0      0        2 
  23  chr23_13391142     ZHar    A    C        0      0        2 
  23  chr23_13391142   Sample    A    C        1      2        2 
  23  chr23_13406261     AAsi    A    C        0      0        2 
  23  chr23_13406261     AKia    A    C        0      0        2 
  23  chr23_13406261     AOna    A    C        0      0        2 
  23  chr23_13406261     ASom    A    C        0      0        2 
  23  chr23_13406261     HCab    A    C        1      2        2 
  23  chr23_13406261     HPrz    A    C        1      2        2 
  23  chr23_13406261     ZBoe    A    C        0      0        2 
  23  chr23_13406261     ZGre    A    C        0      0        2 
  23  chr23_13406261     ZHar    A    C        0      0        2 
  23  chr23_13406261   Sample    A    C        1      2        2 
  23  chr23_13426591     AAsi    G    C        0      0        2 
  23  chr23_13426591     AKia    G    C        0      0        2 
  23  chr23_13426591     AOna    G    C        0      0        2 
  23  chr23_13426591     ASom    G    C        1      2        2 
  23  chr23_13426591     HCab    G    C        0      0        2 
  23  chr23_13426591     HPrz    G    C        0      0        2 
  23  chr23_13426591     ZBoe    G    C        0      0        2 
  23  chr23_13426591     ZGre    G    C        0      0        2 
  23  chr23_13426591     ZHar    G    C        0      0        2 
  23  chr23_13426591   Sample    G    C        0      0        2 
  23  chr23_13433265     AAsi    C    G        0      0        2 
  23  chr23_13433265     AKia    C    G        0      0        2 
  23  chr23_13433265     AOna    C    G        0      0        2 
  23  chr23_13433265     ASom    C    G        0      0        2 
  23  chr23_13433265     HCab    C    G        1      2        2 
  23  chr23_13433265     HPrz    C    G        1      2        2 
  23  chr23_13433265     ZBoe    C    G        0      0        2 
  23  chr23_13433265     ZGre    C    G        0      0        2 
  23  chr23_13433265     ZHar    C    G        0      0        2 
  23  chr23_13433265   Sample    C    G        1      2        2 
  23  chr23_13435459     AAsi    C    G        0      0        2 
  23  chr23_13435459     AKia    C    G        0      0        2 
  23  chr23_13435459     AOna    C    G        0      0        2 
  23  chr23_13435459     ASom    C    G        0      0        2 
  23  chr23_13435459     HCab    C    G        1      2        2 
  23  chr23_13435459     HPrz    C    G        1      2        2 
  23  chr23_13435459     ZBoe    C    G        0      0        2 
  23  chr23_13435459     ZGre    C    G        0      0        2 
  23  chr23_13435459     ZHar    C    G        0      0        2 
  23  chr23_13435459   Sample    C    G        1      2        2 
  23  chr23_13463129     AAsi    C    G        0      0        2 
  23  chr23_13463129     AKia    C    G        0      0        2 
  23  chr23_13463129     AOna    C    G        0      0        2 
  23  chr23_13463129     ASom    C    G        0      0        2 
  23  chr23_13463129     HCab    C    G      0.5      1        2 
  23  chr23_13463129     HPrz    C    G        0      0        2 
  23  chr23_13463129     ZBoe    C    G        0      0        2 
  23  chr23_13463129     ZGre    C    G        0      0        2 
  23  chr23_13463129     ZHar    C    G        0      0        2 
  23  chr23_13463129   Sample    C    G        0      0        2 
  23  chr23_13489442     AAsi    C    G        0      0        2 
  23  chr23_13489442     AKia    C    G        0      0        2 
  23  chr23_13489442     AOna    C    G        0      0        2 
  23  chr23_13489442     ASom    C    G        0      0        2 
  23  chr23_13489442     HCab    C    G        1      2        2 
  23  chr23_13489442     HPrz    C    G        1      2        2 
  23  chr23_13489442     ZBoe    C    G        0      0        2 
  23  chr23_13489442     ZGre    C    G        0      0        2 
  23  chr23_13489442     ZHar    C    G        0      0        2 
  23  chr23_13489442   Sample    C    G        1      2        2 
  23  chr23_13492798     AAsi    C    A        0      0        2 
  23  chr23_13492798     AKia    C    A        0      0        2 
  23  chr23_13492798     AOna    C    A        0      0        2 
  23  chr23_13492798     ASom    C    A        0      0        2 
  23  chr23_13492798     HCab    C    A        1      2        2 
  23  chr23_13492798     HPrz    C    A        1      2        2 
  23  chr23_13492798     ZBoe    C    A        0      0        2 
  23  chr23_13492798     ZGre    C    A        0      0        2 
  23  chr23_13492798     ZHar    C    A        0      0        2 
  23  chr23_13492798   Sample    C    A        1      2        2 
  23  chr23_13501522     AAsi    G    C        0      0        2 
  23  chr23_13501522     AKia    G    C        0      0        2 
  23  chr23_13501522     AOna    G    C        0      0        2 
  23  chr23_13501522     ASom    G    C        0      0        2 
  23  chr23_13501522     HCab    G    C        1      2        2 
  23  chr23_13501522     HPrz    G    C        1      2        2 
  23  chr23_13501522     ZBoe    G    C        0      0        2 
  23  chr23_13501522     ZGre    G    C        0      0        2 
  23  chr23_13501522     ZHar    G    C        0      0        2 
  23  chr23_13501522   Sample    G    C        1      2        2 
  23  chr23_13567711     AAsi    A    C        0      0        2 
  23  chr23_13567711     AKia    A    C        0      0        2 
  23  chr23_13567711     AOna    A    C        0      0        2 
  23  chr23_13567711     ASom    A    C        0      0        2 
  23  chr23_13567711     HCab    A    C        0      0        2 
  23  chr23_13567711     HPrz    A    C        1      2        2 
  23  chr23_13567711     ZBoe    A    C        0      0        2 
  23  chr23_13567711     ZGre    A    C        0      0        2 
  23  chr23_13567711     ZHar    A    C        0      0        2 
  23  chr23_13567711   Sample    A    C        0      0        2 
  23  chr23_13570105     AAsi    T    G        0      0        2 
  23  chr23_13570105     AKia    T    G        0      0        2 
  23  chr23_13570105     AOna    T    G        0      0        2 
  23  chr23_13570105     ASom    T    G        0      0        2 
  23  chr23_13570105     HCab    T    G        1      2        2 
  23  chr23_13570105     HPrz    T    G        0      0        2 
  23  chr23_13570105     ZBoe    T    G        0      0        2 
  23  chr23_13570105     ZGre    T    G        0      0        2 
  23  chr23_13570105     ZHar    T    G        0      0        2 
  23  chr23_13570105   Sample    T    G        1      2        2 
  23  chr23_13571879     AAsi    C    A        0      0        2 
  23  chr23_13571879     AKia    C    A        0      0        2 
  23  chr23_13571879     AOna    C    A        0      0        2 
  23  chr23_13571879     ASom    C    A        0      0        2 
  23  chr23_13571879     HCab    C    A        0      0        2 
  23  chr23_13571879     HPrz    C    A        0      0        2 
  23  chr23_13571879     ZBoe    C    A        0      0        2 
  23  chr23_13571879     ZGre    C    A      0.5      1        2 
  23  chr23_13571879     ZHar    C    A        0      0        2 
  23  chr23_13571879   Sample    C    A        0      0        2 
  23  chr23_13628580     AAsi    T    G        0      0        2 
  23  chr23_13628580     AKia    T    G        0      0        2 
  23  chr23_13628580     AOna    T    G      0.5      1        2 
  23  chr23_13628580     ASom    T    G        0      0        2 
  23  chr23_13628580     HCab    T    G        0      0        2 
  23  chr23_13628580     HPrz    T    G        0      0        2 
  23  chr23_13628580     ZBoe    T    G        0      0        2 
  23  chr23_13628580     ZGre    T    G        0      0        2 
  23  chr23_13628580     ZHar    T    G        0      0        2 
  23  chr23_13628580   Sample    T    G        0      0        2 
  23  chr23_13638742     AAsi    G    C        0      0        2 
  23  chr23_13638742     AKia    G    C        0      0        2 
  23  chr23_13638742     AOna    G    C        0      0        2 
  23  chr23_13638742     ASom    G    C        0      0        2 
  23  chr23_13638742     HCab    G    C        1      2        2 
  23  chr23_13638742     HPrz    G    C        1      2        2 
  23  chr23_13638742     ZBoe    G    C        0      0        2 
  23  chr23_13638742     ZGre    G    C        0      0        2 
  23  chr23_13638742     ZHar    G    C        0      0        2 
  23  chr23_13638742   Sample    G    C        1      2        2 
  23  chr23_13648963     AAsi    A    C        0      0        2 
  23  chr23_13648963     AKia    A    C        0      0        2 
  23  chr23_13648963     AOna    A    C        0      0        2 
  23  chr23_13648963     ASom    A    C        0      0        2 
  23  chr23_13648963     HCab    A    C        1      2        2 
  23  chr23_13648963     HPrz    A    C        1      2        2 
  23  chr23_13648963     ZBoe    A    C        0      0        2 
  23  chr23_13648963     ZGre    A    C        0      0        2 
  23  chr23_13648963     ZHar    A    C        0      0        2 
  23  chr23_13648963   Sample    A    C        1      2        2 
  23  chr23_13665935     AAsi    A    C        0      0        2 
  23  chr23_13665935     AKia    A    C        0      0        2 
  23  chr23_13665935     AOna    A    C      0.5      1        2 
  23  chr23_13665935     ASom    A    C        0      0        2 
  23  chr23_13665935     HCab    A    C        0      0        2 
  23  chr23_13665935     HPrz    A    C        0      0        2 
  23  chr23_13665935     ZBoe    A    C        0      0        2 
  23  chr23_13665935     ZGre    A    C        0      0        2 
  23  chr23_13665935     ZHar    A    C        0      0        2 
  23  chr23_13665935   Sample    A    C        0      0        2 
  23  chr23_13668464     AAsi    G    C        0      0        2 
  23  chr23_13668464     AKia    G    C        0      0        2 
  23  chr23_13668464     AOna    G    C        0      0        2 
  23  chr23_13668464     ASom    G    C        0      0        2 
  23  chr23_13668464     HCab    G    C        0      0        2 
  23  chr23_13668464     HPrz    G    C        0      0        2 
  23  chr23_13668464     ZBoe    G    C        0      0        2 
  23  chr23_13668464     ZGre    G    C        0      0        2 
  23  chr23_13668464     ZHar    G    C        1      2        2 
  23  chr23_13668464   Sample    G    C        0      0        2 
  23  chr23_13679522     AAsi    C    G        1      2        2 
  23  chr23_13679522     AKia    C    G        0      0        2 
  23  chr23_13679522     AOna    C    G        0      0        2 
  23  chr23_13679522     ASom    C    G        1      2        2 
  23  chr23_13679522     HCab    C    G        0      0        2 
  23  chr23_13679522     HPrz    C    G        0      0        2 
  23  chr23_13679522     ZBoe    C    G        0      0        2 
  23  chr23_13679522     ZGre    C    G        0      0        2 
  23  chr23_13679522     ZHar    C    G        0      0        2 
  23  chr23_13679522   Sample    C    G        0      0        2 
  23  chr23_13683777     AAsi    C    G        0      0        2 
  23  chr23_13683777     AKia    C    G        0      0        2 
  23  chr23_13683777     AOna    C    G        0      0        2 
  23  chr23_13683777     ASom    C    G        0      0        2 
  23  chr23_13683777     HCab    C    G        1      2        2 
  23  chr23_13683777     HPrz    C    G        1      2        2 
  23  chr23_13683777     ZBoe    C    G        0      0        2 
  23  chr23_13683777     ZGre    C    G        0      0        2 
  23  chr23_13683777     ZHar    C    G        0      0        2 
  23  chr23_13683777   Sample    C    G        1      2        2 
  23  chr23_13702241     AAsi    C    G        0      0        2 
  23  chr23_13702241     AKia    C    G        0      0        2 
  23  chr23_13702241     AOna    C    G        0      0        2 
  23  chr23_13702241     ASom    C    G        0      0        2 
  23  chr23_13702241     HCab    C    G        1      2        2 
  23  chr23_13702241     HPrz    C    G        1      2        2 
  23  chr23_13702241     ZBoe    C    G        0      0        2 
  23  chr23_13702241     ZGre    C    G        0      0        2 
  23  chr23_13702241     ZHar    C    G        0      0        2 
  23  chr23_13702241   Sample    C    G        1      2        2 
  23  chr23_13710597     AAsi    C    G        0      0        2 
  23  chr23_13710597     AKia    C    G        0      0        2 
  23  chr23_13710597     AOna    C    G        0      0        2 
  23  chr23_13710597     ASom    C    G        0      0        2 
  23  chr23_13710597     HCab    C    G        0      0        2 
  23  chr23_13710597     HPrz    C    G        0      0        2 
  23  chr23_13710597     ZBoe    C    G        1      2        2 
  23  chr23_13710597     ZGre    C    G        0      0        2 
  23  chr23_13710597     ZHar    C    G        0      0        2 
  23  chr23_13710597   Sample    C    G        0      0        2 
  23  chr23_13720588     AAsi    G    C        0      0        2 
  23  chr23_13720588     AKia    G    C        0      0        2 
  23  chr23_13720588     AOna    G    C        0      0        2 
  23  chr23_13720588     ASom    G    C        0      0        2 
  23  chr23_13720588     HCab    G    C        1      2        2 
  23  chr23_13720588     HPrz    G    C        1      2        2 
  23  chr23_13720588     ZBoe    G    C        0      0        2 
  23  chr23_13720588     ZGre    G    C        0      0        2 
  23  chr23_13720588     ZHar    G    C        0      0        2 
  23  chr23_13720588   Sample    G    C        1      2        2 
  23  chr23_13737357     AAsi    A    C        1      2        2 
  23  chr23_13737357     AKia    A    C        0      0        2 
  23  chr23_13737357     AOna    A    C        1      2        2 
  23  chr23_13737357     ASom    A    C        1      2        2 
  23  chr23_13737357     HCab    A    C        0      0        2 
  23  chr23_13737357     HPrz    A    C        0      0        2 
  23  chr23_13737357     ZBoe    A    C        0      0        2 
  23  chr23_13737357     ZGre    A    C        0      0        2 
  23  chr23_13737357     ZHar    A    C        0      0        2 
  23  chr23_13737357   Sample    A    C        0      0        2 
  23  chr23_13790572     AAsi    T    A        0      0        2 
  23  chr23_13790572     AKia    T    A        1      2        2 
  23  chr23_13790572     AOna    T    A        1      2        2 
  23  chr23_13790572     ASom    T    A        0      0        2 
  23  chr23_13790572     HCab    T    A        0      0        2 
  23  chr23_13790572     HPrz    T    A        0      0        2 
  23  chr23_13790572     ZBoe    T    A        0      0        2 
  23  chr23_13790572     ZGre    T    A        0      0        2 
  23  chr23_13790572     ZHar    T    A        0      0        2 
  23  chr23_13790572   Sample    T    A        0      0        2 
  23  chr23_13834024     AAsi    C    G        0      0        2 
  23  chr23_13834024     AKia    C    G        0      0        2 
  23  chr23_13834024     AOna    C    G        0      0        2 
  23  chr23_13834024     ASom    C    G        0      0        2 
  23  chr23_13834024     HCab    C    G        0      0        2 
  23  chr23_13834024     HPrz    C    G      0.5      1        2 
  23  chr23_13834024     ZBoe    C    G        0      0        2 
  23  chr23_13834024     ZGre    C    G        0      0        2 
  23  chr23_13834024     ZHar    C    G        0      0        2 
  23  chr23_13834024   Sample    C    G        0      0        2 
  23  chr23_13841668     AAsi    C    G        0      0        2 
  23  chr23_13841668     AKia    C    G        1      2        2 
  23  chr23_13841668     AOna    C    G        1      2        2 
  23  chr23_13841668     ASom    C    G        0      0        2 
  23  chr23_13841668     HCab    C    G        0      0        2 
  23  chr23_13841668     HPrz    C    G        0      0        2 
  23  chr23_13841668     ZBoe    C    G        0      0        2 
  23  chr23_13841668     ZGre    C    G        0      0        2 
  23  chr23_13841668     ZHar    C    G        0      0        2 
  23  chr23_13841668   Sample    C    G        0      0        2 
  23  chr23_13850750     AAsi    T    A      0.5      1        2 
  23  chr23_13850750     AKia    T    A        0      0        2 
  23  chr23_13850750     AOna    T    A        0      0        2 
  23  chr23_13850750     ASom    T    A        0      0        2 
  23  chr23_13850750     HCab    T    A        0      0        2 
  23  chr23_13850750     HPrz    T    A        0      0        2 
  23  chr23_13850750     ZBoe    T    A        0      0        2 
  23  chr23_13850750     ZGre    T    A        0      0        2 
  23  chr23_13850750     ZHar    T    A        0      0        2 
  23  chr23_13850750   Sample    T    A        0      0        2 
  23  chr23_13868900     AAsi    G    C        0      0        2 
  23  chr23_13868900     AKia    G    C        0      0        2 
  23  chr23_13868900     AOna    G    C        0      0        2 
  23  chr23_13868900     ASom    G    C        0      0        2 
  23  chr23_13868900     HCab    G    C        0      0        2 
  23  chr23_13868900     HPrz    G    C        1      2        2 
  23  chr23_13868900     ZBoe    G    C        0      0        2 
  23  chr23_13868900     ZGre    G    C        0      0        2 
  23  chr23_13868900     ZHar    G    C        0      0        2 
  23  chr23_13868900   Sample    G    C        1      2        2 
  23  chr23_13870717     AAsi    A    T        0      0        2 
  23  chr23_13870717     AKia    A    T        0      0        2 
  23  chr23_13870717     AOna    A    T        0      0        2 
  23  chr23_13870717     ASom    A    T        1      2        2 
  23  chr23_13870717     HCab    A    T        0      0        2 
  23  chr23_13870717     HPrz    A    T        0      0        2 
  23  chr23_13870717     ZBoe    A    T        0      0        2 
  23  chr23_13870717     ZGre    A    T        0      0        2 
  23  chr23_13870717     ZHar    A    T        0      0        2 
  23  chr23_13870717   Sample    A    T        0      0        2 
  23  chr23_13879611     AAsi    C    A        0      0        2 
  23  chr23_13879611     AKia    C    A        0      0        2 
  23  chr23_13879611     AOna    C    A        0      0        2 
  23  chr23_13879611     ASom    C    A        0      0        2 
  23  chr23_13879611     HCab    C    A        0      0        2 
  23  chr23_13879611     HPrz    C    A        0      0        2 
  23  chr23_13879611     ZBoe    C    A        0      0        2 
  23  chr23_13879611     ZGre    C    A        1      2        2 
  23  chr23_13879611     ZHar    C    A        0      0        2 
  23  chr23_13879611   Sample    C    A        0      0        2 
  23  chr23_13907797     AAsi    A    C        1      2        2 
  23  chr23_13907797     AKia    A    C        0      0        2 
  23  chr23_13907797     AOna    A    C      0.5      1        2 
  23  chr23_13907797     ASom    A    C        1      2        2 
  23  chr23_13907797     HCab    A    C        0      0        2 
  23  chr23_13907797     HPrz    A    C        0      0        2 
  23  chr23_13907797     ZBoe    A    C        1      2        2 
  23  chr23_13907797     ZGre    A    C        0      0        2 
  23  chr23_13907797     ZHar    A    C        1      2        2 
  23  chr23_13907797   Sample    A    C        0      0        2 
  23  chr23_13941613     AAsi    C    G        0      0        2 
  23  chr23_13941613     AKia    C    G        0      0        2 
  23  chr23_13941613     AOna    C    G        0      0        2 
  23  chr23_13941613     ASom    C    G        0      0        2 
  23  chr23_13941613     HCab    C    G        1      2        2 
  23  chr23_13941613     HPrz    C    G        1      2        2 
  23  chr23_13941613     ZBoe    C    G        0      0        2 
  23  chr23_13941613     ZGre    C    G        0      0        2 
  23  chr23_13941613     ZHar    C    G        0      0        2 
  23  chr23_13941613   Sample    C    G        1      2        2 
  23  chr23_13959994     AAsi    T    G        0      0        2 
  23  chr23_13959994     AKia    T    G        0      0        2 
  23  chr23_13959994     AOna    T    G        0      0        2 
  23  chr23_13959994     ASom    T    G        0      0        2 
  23  chr23_13959994     HCab    T    G        1      2        2 
  23  chr23_13959994     HPrz    T    G        1      2        2 
  23  chr23_13959994     ZBoe    T    G        0      0        2 
  23  chr23_13959994     ZGre    T    G        0      0        2 
  23  chr23_13959994     ZHar    T    G        0      0        2 
  23  chr23_13959994   Sample    T    G        1      2        2 
  23  chr23_13991697     AAsi    C    A        0      0        2 
  23  chr23_13991697     AKia    C    A        0      0        2 
  23  chr23_13991697     AOna    C    A        0      0        2 
  23  chr23_13991697     ASom    C    A        0      0        2 
  23  chr23_13991697     HCab    C    A        1      2        2 
  23  chr23_13991697     HPrz    C    A        1      2        2 
  23  chr23_13991697     ZBoe    C    A        0      0        2 
  23  chr23_13991697     ZGre    C    A        0      0        2 
  23  chr23_13991697     ZHar    C    A        0      0        2 
  23  chr23_13991697   Sample    C    A        1      2        2 
  23  chr23_13992437     AAsi    T    G        0      0        2 
  23  chr23_13992437     AKia    T    G        0      0        2 
  23  chr23_13992437     AOna    T    G        0      0        2 
  23  chr23_13992437     ASom    T    G        0      0        2 
  23  chr23_13992437     HCab    T    G        1      2        2 
  23  chr23_13992437     HPrz    T    G        0      0        2 
  23  chr23_13992437     ZBoe    T    G        0      0        2 
  23  chr23_13992437     ZGre    T    G        0      0        2 
  23  chr23_13992437     ZHar    T    G        0      0        2 
  23  chr23_13992437   Sample    T    G        0      0        2 
  23  chr23_14020338     AAsi    G    T        0      0        2 
  23  chr23_14020338     AKia    G    T        0      0        2 
  23  chr23_14020338     AOna    G    T        0      0        2 
  23  chr23_14020338     ASom    G    T        0      0        2 
  23  chr23_14020338     HCab    G    T        0      0        2 
  23  chr23_14020338     HPrz    G    T        0      0        2 
  23  chr23_14020338     ZBoe    G    T      0.5      1        2 
  23  chr23_14020338     ZGre    G    T        0      0        2 
  23  chr23_14020338     ZHar    G    T        0      0        2 
  23  chr23_14020338   Sample    G    T        0      0        2 
  23  chr23_14049432     AAsi    C    G        0      0        2 
  23  chr23_14049432     AKia    C    G        0      0        2 
  23  chr23_14049432     AOna    C    G        0      0        2 
  23  chr23_14049432     ASom    C    G        0      0        2 
  23  chr23_14049432     HCab    C    G        0      0        2 
  23  chr23_14049432     HPrz    C    G      0.5      1        2 
  23  chr23_14049432     ZBoe    C    G        0      0        2 
  23  chr23_14049432     ZGre    C    G        0      0        2 
  23  chr23_14049432     ZHar    C    G        0      0        2 
  23  chr23_14049432   Sample    C    G        1      2        2 
  23  chr23_14055299     AAsi    C    A        0      0        2 
  23  chr23_14055299     AKia    C    A        0      0        2 
  23  chr23_14055299     AOna    C    A        0      0        2 
  23  chr23_14055299     ASom    C    A        0      0        2 
  23  chr23_14055299     HCab    C    A      0.5      1        2 
  23  chr23_14055299     HPrz    C    A        0      0        2 
  23  chr23_14055299     ZBoe    C    A        0      0        2 
  23  chr23_14055299     ZGre    C    A        0      0        2 
  23  chr23_14055299     ZHar    C    A        0      0        2 
  23  chr23_14055299   Sample    C    A        0      0        2 
  23  chr23_14068811     AAsi    C    A        0      0        2 
  23  chr23_14068811     AKia    C    A        0      0        2 
  23  chr23_14068811     AOna    C    A      0.5      1        2 
  23  chr23_14068811     ASom    C    A        0      0        2 
  23  chr23_14068811     HCab    C    A        0      0        2 
  23  chr23_14068811     HPrz    C    A        0      0        2 
  23  chr23_14068811     ZBoe    C    A        0      0        2 
  23  chr23_14068811     ZGre    C    A        0      0        2 
  23  chr23_14068811     ZHar    C    A        0      0        2 
  23  chr23_14068811   Sample    C    A        0      0        2 
  23  chr23_14076240     AAsi    T    G        0      0        2 
  23  chr23_14076240     AKia    T    G        0      0        2 
  23  chr23_14076240     AOna    T    G        0      0        2 
  23  chr23_14076240     ASom    T    G        0      0        2 
  23  chr23_14076240     HCab    T    G      0.5      1        2 
  23  chr23_14076240     HPrz    T    G        0      0        2 
  23  chr23_14076240     ZBoe    T    G        0      0        2 
  23  chr23_14076240     ZGre    T    G        0      0        2 
  23  chr23_14076240     ZHar    T    G        0      0        2 
  23  chr23_14076240   Sample    T    G        0      0        2 
  23  chr23_14086310     AAsi    A    T        0      0        2 
  23  chr23_14086310     AKia    A    T        0      0        2 
  23  chr23_14086310     AOna    A    T        0      0        2 
  23  chr23_14086310     ASom    A    T        0      0        2 
  23  chr23_14086310     HCab    A    T      0.5      1        2 
  23  chr23_14086310     HPrz    A    T        1      2        2 
  23  chr23_14086310     ZBoe    A    T        0      0        2 
  23  chr23_14086310     ZGre    A    T        0      0        2 
  23  chr23_14086310     ZHar    A    T        0      0        2 
  23  chr23_14086310   Sample    A    T        0      0        2 
  23  chr23_14117983     AAsi    A    T        0      0        2 
  23  chr23_14117983     AKia    A    T        0      0        2 
  23  chr23_14117983     AOna    A    T        0      0        2 
  23  chr23_14117983     ASom    A    T        0      0        2 
  23  chr23_14117983     HCab    A    T        0      0        2 
  23  chr23_14117983     HPrz    A    T        0      0        2 
  23  chr23_14117983     ZBoe    A    T        1      2        2 
  23  chr23_14117983     ZGre    A    T        0      0        2 
  23  chr23_14117983     ZHar    A    T        0      0        2 
  23  chr23_14117983   Sample    A    T        0      0        2 
  23  chr23_14123705     AAsi    C    A        0      0        2 
  23  chr23_14123705     AKia    C    A        0      0        2 
  23  chr23_14123705     AOna    C    A        0      0        2 
  23  chr23_14123705     ASom    C    A        0      0        2 
  23  chr23_14123705     HCab    C    A        0      0        2 
  23  chr23_14123705     HPrz    C    A        0      0        2 
  23  chr23_14123705     ZBoe    C    A      0.5      1        2 
  23  chr23_14123705     ZGre    C    A        0      0        2 
  23  chr23_14123705     ZHar    C    A        0      0        2 
  23  chr23_14123705   Sample    C    A        0      0        2 
  23  chr23_14131964     AAsi    A    C        0      0        2 
  23  chr23_14131964     AKia    A    C        0      0        2 
  23  chr23_14131964     AOna    A    C      0.5      1        2 
  23  chr23_14131964     ASom    A    C        0      0        2 
  23  chr23_14131964     HCab    A    C        0      0        2 
  23  chr23_14131964     HPrz    A    C        0      0        2 
  23  chr23_14131964     ZBoe    A    C        0      0        2 
  23  chr23_14131964     ZGre    A    C        0      0        2 
  23  chr23_14131964     ZHar    A    C        0      0        2 
  23  chr23_14131964   Sample    A    C        0      0        2 
  23  chr23_14134204     AAsi    A    T        0      0        2 
  23  chr23_14134204     AKia    A    T        0      0        2 
  23  chr23_14134204     AOna    A    T        0      0        2 
  23  chr23_14134204     ASom    A    T        0      0        2 
  23  chr23_14134204     HCab    A    T        1      2        2 
  23  chr23_14134204     HPrz    A    T        1      2        2 
  23  chr23_14134204     ZBoe    A    T        0      0        2 
  23  chr23_14134204     ZGre    A    T        0      0        2 
  23  chr23_14134204     ZHar    A    T        0      0        2 
  23  chr23_14134204   Sample    A    T        1      2        2 
  23  chr23_14137008     AAsi    T    G        0      0        2 
  23  chr23_14137008     AKia    T    G        0      0        2 
  23  chr23_14137008     AOna    T    G        0      0        2 
  23  chr23_14137008     ASom    T    G        0      0        2 
  23  chr23_14137008     HCab    T    G        0      0        2 
  23  chr23_14137008     HPrz    T    G        0      0        2 
  23  chr23_14137008     ZBoe    T    G        1      2        2 
  23  chr23_14137008     ZGre    T    G        1      2        2 
  23  chr23_14137008     ZHar    T    G        1      2        2 
  23  chr23_14137008   Sample    T    G        0      0        2 
  23  chr23_14164234     AAsi    T    G        0      0        2 
  23  chr23_14164234     AKia    T    G        0      0        2 
  23  chr23_14164234     AOna    T    G        0      0        2 
  23  chr23_14164234     ASom    T    G        0      0        2 
  23  chr23_14164234     HCab    T    G        1      2        2 
  23  chr23_14164234     HPrz    T    G        1      2        2 
  23  chr23_14164234     ZBoe    T    G        0      0        2 
  23  chr23_14164234     ZGre    T    G        0      0        2 
  23  chr23_14164234     ZHar    T    G        0      0        2 
  23  chr23_14164234   Sample    T    G        1      2        2 
  23  chr23_14166091     AAsi    G    T        0      0        2 
  23  chr23_14166091     AKia    G    T        0      0        2 
  23  chr23_14166091     AOna    G    T        0      0        2 
  23  chr23_14166091     ASom    G    T        0      0        2 
  23  chr23_14166091     HCab    G    T        0      0        2 
  23  chr23_14166091     HPrz    G    T        0      0        2 
  23  chr23_14166091     ZBoe    G    T      0.5      1        2 
  23  chr23_14166091     ZGre    G    T        1      2        2 
  23  chr23_14166091     ZHar    G    T        1      2        2 
  23  chr23_14166091   Sample    G    T        0      0        2 
  23  chr23_14170507     AAsi    G    T        0      0        2 
  23  chr23_14170507     AKia    G    T        0      0        2 
  23  chr23_14170507     AOna    G    T        0      0        2 
  23  chr23_14170507     ASom    G    T      0.5      1        2 
  23  chr23_14170507     HCab    G    T        0      0        2 
  23  chr23_14170507     HPrz    G    T        0      0        2 
  23  chr23_14170507     ZBoe    G    T        0      0        2 
  23  chr23_14170507     ZGre    G    T        0      0        2 
  23  chr23_14170507     ZHar    G    T        0      0        2 
  23  chr23_14170507   Sample    G    T        0      0        2 
  23  chr23_14198622     AAsi    C    A        0      0        2 
  23  chr23_14198622     AKia    C    A        0      0        2 
  23  chr23_14198622     AOna    C    A        0      0        2 
  23  chr23_14198622     ASom    C    A        0      0        2 
  23  chr23_14198622     HCab    C    A        1      2        2 
  23  chr23_14198622     HPrz    C    A        1      2        2 
  23  chr23_14198622     ZBoe    C    A        0      0        2 
  23  chr23_14198622     ZGre    C    A        0      0        2 
  23  chr23_14198622     ZHar    C    A        0      0        2 
  23  chr23_14198622   Sample    C    A        1      2        2 
  23  chr23_14238478     AAsi    T    G      0.5      1        2 
  23  chr23_14238478     AKia    T    G        0      0        2 
  23  chr23_14238478     AOna    T    G        0      0        2 
  23  chr23_14238478     ASom    T    G        1      2        2 
  23  chr23_14238478     HCab    T    G        0      0        2 
  23  chr23_14238478     HPrz    T    G        0      0        2 
  23  chr23_14238478     ZBoe    T    G        0      0        2 
  23  chr23_14238478     ZGre    T    G        0      0        2 
  23  chr23_14238478     ZHar    T    G        0      0        2 
  23  chr23_14238478   Sample    T    G        0      0        2 
  23  chr23_14243849     AAsi    T    A        0      0        2 
  23  chr23_14243849     AKia    T    A      0.5      1        2 
  23  chr23_14243849     AOna    T    A        0      0        2 
  23  chr23_14243849     ASom    T    A        0      0        2 
  23  chr23_14243849     HCab    T    A        0      0        2 
  23  chr23_14243849     HPrz    T    A        0      0        2 
  23  chr23_14243849     ZBoe    T    A        0      0        2 
  23  chr23_14243849     ZGre    T    A        0      0        2 
  23  chr23_14243849     ZHar    T    A        0      0        2 
  23  chr23_14243849   Sample    T    A        0      0        2 
  23  chr23_14277942     AAsi    A    C        0      0        2 
  23  chr23_14277942     AKia    A    C        0      0        2 
  23  chr23_14277942     AOna    A    C      0.5      1        2 
  23  chr23_14277942     ASom    A    C        0      0        2 
  23  chr23_14277942     HCab    A    C        0      0        2 
  23  chr23_14277942     HPrz    A    C        0      0        2 
  23  chr23_14277942     ZBoe    A    C        0      0        2 
  23  chr23_14277942     ZGre    A    C        0      0        2 
  23  chr23_14277942     ZHar    A    C        0      0        2 
  23  chr23_14277942   Sample    A    C        0      0        2 
  23  chr23_14290918     AAsi    G    T        0      0        2 
  23  chr23_14290918     AKia    G    T        0      0        2 
  23  chr23_14290918     AOna    G    T        0      0        2 
  23  chr23_14290918     ASom    G    T        0      0        2 
  23  chr23_14290918     HCab    G    T        0      0        2 
  23  chr23_14290918     HPrz    G    T        0      0        2 
  23  chr23_14290918     ZBoe    G    T        0      0        2 
  23  chr23_14290918     ZGre    G    T        0      0        2 
  23  chr23_14290918     ZHar    G    T        1      2        2 
  23  chr23_14290918   Sample    G    T        0      0        2 
  23  chr23_14461213     AAsi    T    G        0      0        2 
  23  chr23_14461213     AKia    T    G        0      0        2 
  23  chr23_14461213     AOna    T    G        0      0        2 
  23  chr23_14461213     ASom    T    G        0      0        2 
  23  chr23_14461213     HCab    T    G        1      2        2 
  23  chr23_14461213     HPrz    T    G        1      2        2 
  23  chr23_14461213     ZBoe    T    G        0      0        2 
  23  chr23_14461213     ZGre    T    G        0      0        2 
  23  chr23_14461213     ZHar    T    G        0      0        2 
  23  chr23_14461213   Sample    T    G        1      2        2 
  23  chr23_14462931     AAsi    C    G        0      0        2 
  23  chr23_14462931     AKia    C    G        0      0        2 
  23  chr23_14462931     AOna    C    G        0      0        2 
  23  chr23_14462931     ASom    C    G        0      0        2 
  23  chr23_14462931     HCab    C    G        1      2        2 
  23  chr23_14462931     HPrz    C    G        1      2        2 
  23  chr23_14462931     ZBoe    C    G        0      0        2 
  23  chr23_14462931     ZGre    C    G        0      0        2 
  23  chr23_14462931     ZHar    C    G        0      0        2 
  23  chr23_14462931   Sample    C    G        1      2        2 
  23  chr23_14466588     AAsi    G    T        0      0        2 
  23  chr23_14466588     AKia    G    T        0      0        2 
  23  chr23_14466588     AOna    G    T        0      0        2 
  23  chr23_14466588     ASom    G    T        0      0        2 
  23  chr23_14466588     HCab    G    T        1      2        2 
  23  chr23_14466588     HPrz    G    T        1      2        2 
  23  chr23_14466588     ZBoe    G    T        0      0        2 
  23  chr23_14466588     ZGre    G    T        0      0        2 
  23  chr23_14466588     ZHar    G    T        0      0        2 
  23  chr23_14466588   Sample    G    T        1      2        2 
  23  chr23_14512386     AAsi    G    T        1      2        2 
  23  chr23_14512386     AKia    G    T        0      0        2 
  23  chr23_14512386     AOna    G    T        0      0        2 
  23  chr23_14512386     ASom    G    T        1      2        2 
  23  chr23_14512386     HCab    G    T        0      0        2 
  23  chr23_14512386     HPrz    G    T        0      0        2 
  23  chr23_14512386     ZBoe    G    T        0      0        2 
  23  chr23_14512386     ZGre    G    T        0      0        2 
  23  chr23_14512386     ZHar    G    T        0      0        2 
  23  chr23_14512386   Sample    G    T        0      0        2 
  23  chr23_14548161     AAsi    T    G        0      0        2 
  23  chr23_14548161     AKia    T    G      0.5      1        2 
  23  chr23_14548161     AOna    T    G        0      0        2 
  23  chr23_14548161     ASom    T    G        0      0        2 
  23  chr23_14548161     HCab    T    G        0      0        2 
  23  chr23_14548161     HPrz    T    G        0      0        2 
  23  chr23_14548161     ZBoe    T    G        0      0        2 
  23  chr23_14548161     ZGre    T    G        0      0        2 
  23  chr23_14548161     ZHar    T    G        0      0        2 
  23  chr23_14548161   Sample    T    G        0      0        2 
  23  chr23_14573988     AAsi    T    G        0      0        2 
  23  chr23_14573988     AKia    T    G      0.5      1        2 
  23  chr23_14573988     AOna    T    G        0      0        2 
  23  chr23_14573988     ASom    T    G        0      0        2 
  23  chr23_14573988     HCab    T    G        0      0        2 
  23  chr23_14573988     HPrz    T    G        0      0        2 
  23  chr23_14573988     ZBoe    T    G        0      0        2 
  23  chr23_14573988     ZGre    T    G        0      0        2 
  23  chr23_14573988     ZHar    T    G        0      0        2 
  23  chr23_14573988   Sample    T    G        0      0        2 
  23  chr23_14574971     AAsi    T    G        0      0        2 
  23  chr23_14574971     AKia    T    G        0      0        2 
  23  chr23_14574971     AOna    T    G        0      0        2 
  23  chr23_14574971     ASom    T    G      0.5      1        2 
  23  chr23_14574971     HCab    T    G        0      0        2 
  23  chr23_14574971     HPrz    T    G        0      0        2 
  23  chr23_14574971     ZBoe    T    G        0      0        2 
  23  chr23_14574971     ZGre    T    G        0      0        2 
  23  chr23_14574971     ZHar    T    G        0      0        2 
  23  chr23_14574971   Sample    T    G        0      0        2 
  23  chr23_14576742     AAsi    T    A        0      0        2 
  23  chr23_14576742     AKia    T    A        0      0        2 
  23  chr23_14576742     AOna    T    A        0      0        2 
  23  chr23_14576742     ASom    T    A        0      0        2 
  23  chr23_14576742     HCab    T    A        0      0        2 
  23  chr23_14576742     HPrz    T    A      0.5      1        2 
  23  chr23_14576742     ZBoe    T    A        0      0        2 
  23  chr23_14576742     ZGre    T    A        0      0        2 
  23  chr23_14576742     ZHar    T    A        0      0        2 
  23  chr23_14576742   Sample    T    A        0      0        2 
  23  chr23_14590521     AAsi    G    T        0      0        2 
  23  chr23_14590521     AKia    G    T        0      0        2 
  23  chr23_14590521     AOna    G    T        0      0        2 
  23  chr23_14590521     ASom    G    T        0      0        2 
  23  chr23_14590521     HCab    G    T        1      2        2 
  23  chr23_14590521     HPrz    G    T        1      2        2 
  23  chr23_14590521     ZBoe    G    T        0      0        2 
  23  chr23_14590521     ZGre    G    T        0      0        2 
  23  chr23_14590521     ZHar    G    T        0      0        2 
  23  chr23_14590521   Sample    G    T        1      2        2 
  23  chr23_14615300     AAsi    T    A        0      0        2 
  23  chr23_14615300     AKia    T    A        0      0        2 
  23  chr23_14615300     AOna    T    A        0      0        2 
  23  chr23_14615300     ASom    T    A        1      2        2 
  23  chr23_14615300     HCab    T    A        0      0        2 
  23  chr23_14615300     HPrz    T    A        0      0        2 
  23  chr23_14615300     ZBoe    T    A        0      0        2 
  23  chr23_14615300     ZGre    T    A        0      0        2 
  23  chr23_14615300     ZHar    T    A        0      0        2 
  23  chr23_14615300   Sample    T    A        0      0        2 
  23  chr23_14623883     AAsi    A    C        0      0        2 
  23  chr23_14623883     AKia    A    C        0      0        2 
  23  chr23_14623883     AOna    A    C      0.5      1        2 
  23  chr23_14623883     ASom    A    C        0      0        2 
  23  chr23_14623883     HCab    A    C        0      0        2 
  23  chr23_14623883     HPrz    A    C        0      0        2 
  23  chr23_14623883     ZBoe    A    C        0      0        2 
  23  chr23_14623883     ZGre    A    C        0      0        2 
  23  chr23_14623883     ZHar    A    C        0      0        2 
  23  chr23_14623883   Sample    A    C        0      0        2 
  23  chr23_14634799     AAsi    A    T        0      0        2 
  23  chr23_14634799     AKia    A    T        0      0        2 
  23  chr23_14634799     AOna    A    T        0      0        2 
  23  chr23_14634799     ASom    A    T        0      0        2 
  23  chr23_14634799     HCab    A    T        0      0        2 
  23  chr23_14634799     HPrz    A    T        0      0        2 
  23  chr23_14634799     ZBoe    A    T        0      0        2 
  23  chr23_14634799     ZGre    A    T        0      0        2 
  23  chr23_14634799     ZHar    A    T      0.5      1        2 
  23  chr23_14634799   Sample    A    T        0      0        2 
  23  chr23_14648590     AAsi    T    A        0      0        2 
  23  chr23_14648590     AKia    T    A        0      0        2 
  23  chr23_14648590     AOna    T    A        0      0        2 
  23  chr23_14648590     ASom    T    A        0      0        2 
  23  chr23_14648590     HCab    T    A      0.5      1        2 
  23  chr23_14648590     HPrz    T    A        1      2        2 
  23  chr23_14648590     ZBoe    T    A        0      0        2 
  23  chr23_14648590     ZGre    T    A        0      0        2 
  23  chr23_14648590     ZHar    T    A        0      0        2 
  23  chr23_14648590   Sample    T    A        1      2        2 
  23  chr23_14652802     AAsi    A    T        0      0        2 
  23  chr23_14652802     AKia    A    T        0      0        2 
  23  chr23_14652802     AOna    A    T        0      0        2 
  23  chr23_14652802     ASom    A    T        0      0        2 
  23  chr23_14652802     HCab    A    T        1      2        2 
  23  chr23_14652802     HPrz    A    T        1      2        2 
  23  chr23_14652802     ZBoe    A    T        0      0        2 
  23  chr23_14652802     ZGre    A    T        0      0        2 
  23  chr23_14652802     ZHar    A    T        0      0        2 
  23  chr23_14652802   Sample    A    T        1      2        2 
  23  chr23_14655328     AAsi    T    A        0      0        2 
  23  chr23_14655328     AKia    T    A        0      0        2 
  23  chr23_14655328     AOna    T    A        0      0        2 
  23  chr23_14655328     ASom    T    A        0      0        2 
  23  chr23_14655328     HCab    T    A        1      2        2 
  23  chr23_14655328     HPrz    T    A        1      2        2 
  23  chr23_14655328     ZBoe    T    A        0      0        2 
  23  chr23_14655328     ZGre    T    A        0      0        2 
  23  chr23_14655328     ZHar    T    A        0      0        2 
  23  chr23_14655328   Sample    T    A        1      2        2 
  23  chr23_14677798     AAsi    G    C        0      0        2 
  23  chr23_14677798     AKia    G    C        0      0        2 
  23  chr23_14677798     AOna    G    C        0      0        2 
  23  chr23_14677798     ASom    G    C        0      0        2 
  23  chr23_14677798     HCab    G    C        0      0        2 
  23  chr23_14677798     HPrz    G    C        0      0        2 
  23  chr23_14677798     ZBoe    G    C      0.5      1        2 
  23  chr23_14677798     ZGre    G    C        0      0        2 
  23  chr23_14677798     ZHar    G    C        0      0        2 
  23  chr23_14677798   Sample    G    C        0      0        2 
  23  chr23_14707209     AAsi    T    G        0      0        2 
  23  chr23_14707209     AKia    T    G        0      0        2 
  23  chr23_14707209     AOna    T    G        0      0        2 
  23  chr23_14707209     ASom    T    G        0      0        2 
  23  chr23_14707209     HCab    T    G        0      0        2 
  23  chr23_14707209     HPrz    T    G      0.5      1        2 
  23  chr23_14707209     ZBoe    T    G        0      0        2 
  23  chr23_14707209     ZGre    T    G        0      0        2 
  23  chr23_14707209     ZHar    T    G        0      0        2 
  23  chr23_14707209   Sample    T    G        1      2        2 
  23  chr23_14714516     AAsi    G    C        0      0        2 
  23  chr23_14714516     AKia    G    C        0      0        2 
  23  chr23_14714516     AOna    G    C        0      0        2 
  23  chr23_14714516     ASom    G    C        0      0        2 
  23  chr23_14714516     HCab    G    C        1      2        2 
  23  chr23_14714516     HPrz    G    C        1      2        2 
  23  chr23_14714516     ZBoe    G    C        0      0        2 
  23  chr23_14714516     ZGre    G    C        0      0        2 
  23  chr23_14714516     ZHar    G    C        0      0        2 
  23  chr23_14714516   Sample    G    C        1      2        2 
  23  chr23_14723297     AAsi    C    G        0      0        2 
  23  chr23_14723297     AKia    C    G        0      0        2 
  23  chr23_14723297     AOna    C    G        0      0        2 
  23  chr23_14723297     ASom    C    G        0      0        2 
  23  chr23_14723297     HCab    C    G        1      2        2 
  23  chr23_14723297     HPrz    C    G        1      2        2 
  23  chr23_14723297     ZBoe    C    G        0      0        2 
  23  chr23_14723297     ZGre    C    G        0      0        2 
  23  chr23_14723297     ZHar    C    G        0      0        2 
  23  chr23_14723297   Sample    C    G        1      2        2 
  23  chr23_14733270     AAsi    C    A        0      0        2 
  23  chr23_14733270     AKia    C    A        0      0        2 
  23  chr23_14733270     AOna    C    A        0      0        2 
  23  chr23_14733270     ASom    C    A        0      0        2 
  23  chr23_14733270     HCab    C    A        0      0        2 
  23  chr23_14733270     HPrz    C    A        0      0        2 
  23  chr23_14733270     ZBoe    C    A        1      2        2 
  23  chr23_14733270     ZGre    C    A        0      0        2 
  23  chr23_14733270     ZHar    C    A        0      0        2 
  23  chr23_14733270   Sample    C    A        0      0        2 
  23  chr23_14747343     AAsi    T    G        0      0        2 
  23  chr23_14747343     AKia    T    G        0      0        2 
  23  chr23_14747343     AOna    T    G        0      0        2 
  23  chr23_14747343     ASom    T    G        1      2        2 
  23  chr23_14747343     HCab    T    G        0      0        2 
  23  chr23_14747343     HPrz    T    G        0      0        2 
  23  chr23_14747343     ZBoe    T    G        0      0        2 
  23  chr23_14747343     ZGre    T    G        0      0        2 
  23  chr23_14747343     ZHar    T    G        0      0        2 
  23  chr23_14747343   Sample    T    G        0      0        2 
  23  chr23_14753349     AAsi    T    A        0      0        2 
  23  chr23_14753349     AKia    T    A        0      0        2 
  23  chr23_14753349     AOna    T    A        0      0        2 
  23  chr23_14753349     ASom    T    A        0      0        2 
  23  chr23_14753349     HCab    T    A        1      2        2 
  23  chr23_14753349     HPrz    T    A        1      2        2 
  23  chr23_14753349     ZBoe    T    A        0      0        2 
  23  chr23_14753349     ZGre    T    A        0      0        2 
  23  chr23_14753349     ZHar    T    A        0      0        2 
  23  chr23_14753349   Sample    T    A        1      2        2 
  23  chr23_14795376     AAsi    T    A        0      0        2 
  23  chr23_14795376     AKia    T    A        0      0        2 
  23  chr23_14795376     AOna    T    A        0      0        2 
  23  chr23_14795376     ASom    T    A        0      0        2 
  23  chr23_14795376     HCab    T    A        1      2        2 
  23  chr23_14795376     HPrz    T    A        1      2        2 
  23  chr23_14795376     ZBoe    T    A        0      0        2 
  23  chr23_14795376     ZGre    T    A        0      0        2 
  23  chr23_14795376     ZHar    T    A        0      0        2 
  23  chr23_14795376   Sample    T    A        1      2        2 
  23  chr23_14809351     AAsi    G    T        0      0        2 
  23  chr23_14809351     AKia    G    T        0      0        2 
  23  chr23_14809351     AOna    G    T        0      0        2 
  23  chr23_14809351     ASom    G    T        0      0        2 
  23  chr23_14809351     HCab    G    T        1      2        2 
  23  chr23_14809351     HPrz    G    T        1      2        2 
  23  chr23_14809351     ZBoe    G    T        0      0        2 
  23  chr23_14809351     ZGre    G    T        0      0        2 
  23  chr23_14809351     ZHar    G    T        0      0        2 
  23  chr23_14809351   Sample    G    T        1      2        2 
  23  chr23_14815428     AAsi    C    G        0      0        2 
  23  chr23_14815428     AKia    C    G        0      0        2 
  23  chr23_14815428     AOna    C    G        0      0        2 
  23  chr23_14815428     ASom    C    G        0      0        2 
  23  chr23_14815428     HCab    C    G      0.5      1        2 
  23  chr23_14815428     HPrz    C    G        0      0        2 
  23  chr23_14815428     ZBoe    C    G        0      0        2 
  23  chr23_14815428     ZGre    C    G        0      0        2 
  23  chr23_14815428     ZHar    C    G        0      0        2 
  23  chr23_14815428   Sample    C    G        0      0        2 
  23  chr23_14815532     AAsi    A    T        0      0        2 
  23  chr23_14815532     AKia    A    T        0      0        2 
  23  chr23_14815532     AOna    A    T        0      0        2 
  23  chr23_14815532     ASom    A    T      0.5      1        2 
  23  chr23_14815532     HCab    A    T        0      0        2 
  23  chr23_14815532     HPrz    A    T        0      0        2 
  23  chr23_14815532     ZBoe    A    T        0      0        2 
  23  chr23_14815532     ZGre    A    T        0      0        2 
  23  chr23_14815532     ZHar    A    T        0      0        2 
  23  chr23_14815532   Sample    A    T        0      0        2 
  23  chr23_14818944     AAsi    A    C        0      0        2 
  23  chr23_14818944     AKia    A    C        0      0        2 
  23  chr23_14818944     AOna    A    C        0      0        2 
  23  chr23_14818944     ASom    A    C        0      0        2 
  23  chr23_14818944     HCab    A    C        0      0        2 
  23  chr23_14818944     HPrz    A    C        0      0        2 
  23  chr23_14818944     ZBoe    A    C      0.5      1        2 
  23  chr23_14818944     ZGre    A    C        0      0        2 
  23  chr23_14818944     ZHar    A    C        0      0        2 
  23  chr23_14818944   Sample    A    C        0      0        2 
  23  chr23_14824923     AAsi    C    G        0      0        2 
  23  chr23_14824923     AKia    C    G        0      0        2 
  23  chr23_14824923     AOna    C    G        0      0        2 
  23  chr23_14824923     ASom    C    G        0      0        2 
  23  chr23_14824923     HCab    C    G        1      2        2 
  23  chr23_14824923     HPrz    C    G        1      2        2 
  23  chr23_14824923     ZBoe    C    G        0      0        2 
  23  chr23_14824923     ZGre    C    G        0      0        2 
  23  chr23_14824923     ZHar    C    G        0      0        2 
  23  chr23_14824923   Sample    C    G        1      2        2 
  23  chr23_14829023     AAsi    G    C        1      2        2 
  23  chr23_14829023     AKia    G    C        1      2        2 
  23  chr23_14829023     AOna    G    C        1      2        2 
  23  chr23_14829023     ASom    G    C        1      2        2 
  23  chr23_14829023     HCab    G    C        0      0        2 
  23  chr23_14829023     HPrz    G    C        0      0        2 
  23  chr23_14829023     ZBoe    G    C        0      0        2 
  23  chr23_14829023     ZGre    G    C        0      0        2 
  23  chr23_14829023     ZHar    G    C        0      0        2 
  23  chr23_14829023   Sample    G    C        0      0        2 
  23  chr23_14836357     AAsi    T    G        0      0        2 
  23  chr23_14836357     AKia    T    G        0      0        2 
  23  chr23_14836357     AOna    T    G        0      0        2 
  23  chr23_14836357     ASom    T    G        0      0        2 
  23  chr23_14836357     HCab    T    G        0      0        2 
  23  chr23_14836357     HPrz    T    G        1      2        2 
  23  chr23_14836357     ZBoe    T    G        0      0        2 
  23  chr23_14836357     ZGre    T    G        0      0        2 
  23  chr23_14836357     ZHar    T    G        0      0        2 
  23  chr23_14836357   Sample    T    G        0      0        2 
  23  chr23_14840335     AAsi    T    A        0      0        2 
  23  chr23_14840335     AKia    T    A        0      0        2 
  23  chr23_14840335     AOna    T    A        0      0        2 
  23  chr23_14840335     ASom    T    A        0      0        2 
  23  chr23_14840335     HCab    T    A        1      2        2 
  23  chr23_14840335     HPrz    T    A        1      2        2 
  23  chr23_14840335     ZBoe    T    A        0      0        2 
  23  chr23_14840335     ZGre    T    A        0      0        2 
  23  chr23_14840335     ZHar    T    A        0      0        2 
  23  chr23_14840335   Sample    T    A        1      2        2 
  23  chr23_14841518     AAsi    G    T        0      0        2 
  23  chr23_14841518     AKia    G    T        1      2        2 
  23  chr23_14841518     AOna    G    T        0      0        2 
  23  chr23_14841518     ASom    G    T        0      0        2 
  23  chr23_14841518     HCab    G    T        0      0        2 
  23  chr23_14841518     HPrz    G    T        0      0        2 
  23  chr23_14841518     ZBoe    G    T        0      0        2 
  23  chr23_14841518     ZGre    G    T        0      0        2 
  23  chr23_14841518     ZHar    G    T        0      0        2 
  23  chr23_14841518   Sample    G    T        0      0        2 
  23  chr23_14846588     AAsi    T    G        0      0        2 
  23  chr23_14846588     AKia    T    G        0      0        2 
  23  chr23_14846588     AOna    T    G        0      0        2 
  23  chr23_14846588     ASom    T    G        0      0        2 
  23  chr23_14846588     HCab    T    G      0.5      1        2 
  23  chr23_14846588     HPrz    T    G        0      0        2 
  23  chr23_14846588     ZBoe    T    G        1      2        2 
  23  chr23_14846588     ZGre    T    G      0.5      1        2 
  23  chr23_14846588     ZHar    T    G        0      0        2 
  23  chr23_14846588   Sample    T    G        0      0        2 
  23  chr23_14899918     AAsi    C    A        0      0        2 
  23  chr23_14899918     AKia    C    A        0      0        2 
  23  chr23_14899918     AOna    C    A        0      0        2 
  23  chr23_14899918     ASom    C    A        0      0        2 
  23  chr23_14899918     HCab    C    A        0      0        2 
  23  chr23_14899918     HPrz    C    A        0      0        2 
  23  chr23_14899918     ZBoe    C    A        0      0        2 
  23  chr23_14899918     ZGre    C    A        0      0        2 
  23  chr23_14899918     ZHar    C    A        1      2        2 
  23  chr23_14899918   Sample    C    A        0      0        2 
  23  chr23_14911491     AAsi    C    A      0.5      1        2 
  23  chr23_14911491     AKia    C    A        0      0        2 
  23  chr23_14911491     AOna    C    A        0      0        2 
  23  chr23_14911491     ASom    C    A        0      0        2 
  23  chr23_14911491     HCab    C    A        0      0        2 
  23  chr23_14911491     HPrz    C    A        0      0        2 
  23  chr23_14911491     ZBoe    C    A        0      0        2 
  23  chr23_14911491     ZGre    C    A        0      0        2 
  23  chr23_14911491     ZHar    C    A        0      0        2 
  23  chr23_14911491   Sample    C    A        0      0        2 
  23  chr23_14937914     AAsi    A    C        0      0        2 
  23  chr23_14937914     AKia    A    C        0      0        2 
  23  chr23_14937914     AOna    A    C        0      0        2 
  23  chr23_14937914     ASom    A    C        0      0        2 
  23  chr23_14937914     HCab    A    C        0      0        2 
  23  chr23_14937914     HPrz    A    C        0      0        2 
  23  chr23_14937914     ZBoe    A    C        0      0        2 
  23  chr23_14937914     ZGre    A    C        0      0        2 
  23  chr23_14937914     ZHar    A    C      0.5      1        2 
  23  chr23_14937914   Sample    A    C        0      0        2 
  23  chr23_14945483     AAsi    A    C        0      0        2 
  23  chr23_14945483     AKia    A    C        0      0        2 
  23  chr23_14945483     AOna    A    C        0      0        2 
  23  chr23_14945483     ASom    A    C        0      0        2 
  23  chr23_14945483     HCab    A    C        1      2        2 
  23  chr23_14945483     HPrz    A    C        1      2        2 
  23  chr23_14945483     ZBoe    A    C        0      0        2 
  23  chr23_14945483     ZGre    A    C        0      0        2 
  23  chr23_14945483     ZHar    A    C        0      0        2 
  23  chr23_14945483   Sample    A    C        1      2        2 
  23  chr23_14953793     AAsi    A    C        0      0        2 
  23  chr23_14953793     AKia    A    C        0      0        2 
  23  chr23_14953793     AOna    A    C        0      0        2 
  23  chr23_14953793     ASom    A    C        0      0        2 
  23  chr23_14953793     HCab    A    C        0      0        2 
  23  chr23_14953793     HPrz    A    C        0      0        2 
  23  chr23_14953793     ZBoe    A    C      0.5      1        2 
  23  chr23_14953793     ZGre    A    C        0      0        2 
  23  chr23_14953793     ZHar    A    C        0      0        2 
  23  chr23_14953793   Sample    A    C        0      0        2 
  23  chr23_14955562     AAsi    C    G        0      0        2 
  23  chr23_14955562     AKia    C    G        0      0        2 
  23  chr23_14955562     AOna    C    G        0      0        2 
  23  chr23_14955562     ASom    C    G      0.5      1        2 
  23  chr23_14955562     HCab    C    G        0      0        2 
  23  chr23_14955562     HPrz    C    G        0      0        2 
  23  chr23_14955562     ZBoe    C    G        0      0        2 
  23  chr23_14955562     ZGre    C    G        0      0        2 
  23  chr23_14955562     ZHar    C    G        0      0        2 
  23  chr23_14955562   Sample    C    G        0      0        2 
  23  chr23_14970836     AAsi    C    A        0      0        2 
  23  chr23_14970836     AKia    C    A      0.5      1        2 
  23  chr23_14970836     AOna    C    A        0      0        2 
  23  chr23_14970836     ASom    C    A        0      0        2 
  23  chr23_14970836     HCab    C    A        0      0        2 
  23  chr23_14970836     HPrz    C    A        0      0        2 
  23  chr23_14970836     ZBoe    C    A        0      0        2 
  23  chr23_14970836     ZGre    C    A        0      0        2 
  23  chr23_14970836     ZHar    C    A        0      0        2 
  23  chr23_14970836   Sample    C    A        0      0        2 
  23  chr23_15006190     AAsi    C    A        1      2        2 
  23  chr23_15006190     AKia    C    A        0      0        2 
  23  chr23_15006190     AOna    C    A        0      0        2 
  23  chr23_15006190     ASom    C    A        1      2        2 
  23  chr23_15006190     HCab    C    A        0      0        2 
  23  chr23_15006190     HPrz    C    A        0      0        2 
  23  chr23_15006190     ZBoe    C    A        1      2        2 
  23  chr23_15006190     ZGre    C    A        1      2        2 
  23  chr23_15006190     ZHar    C    A        1      2        2 
  23  chr23_15006190   Sample    C    A        0      0        2 
  23  chr23_15014212     AAsi    C    A        0      0        2 
  23  chr23_15014212     AKia    C    A        0      0        2 
  23  chr23_15014212     AOna    C    A      0.5      1        2 
  23  chr23_15014212     ASom    C    A        0      0        2 
  23  chr23_15014212     HCab    C    A        0      0        2 
  23  chr23_15014212     HPrz    C    A        0      0        2 
  23  chr23_15014212     ZBoe    C    A        0      0        2 
  23  chr23_15014212     ZGre    C    A        0      0        2 
  23  chr23_15014212     ZHar    C    A        0      0        2 
  23  chr23_15014212   Sample    C    A        0      0        2 
  23  chr23_15014295     AAsi    G    C        0      0        2 
  23  chr23_15014295     AKia    G    C        0      0        2 
  23  chr23_15014295     AOna    G    C        0      0        2 
  23  chr23_15014295     ASom    G    C        0      0        2 
  23  chr23_15014295     HCab    G    C        0      0        2 
  23  chr23_15014295     HPrz    G    C        0      0        2 
  23  chr23_15014295     ZBoe    G    C        1      2        2 
  23  chr23_15014295     ZGre    G    C        0      0        2 
  23  chr23_15014295     ZHar    G    C        0      0        2 
  23  chr23_15014295   Sample    G    C        0      0        2 
  23  chr23_15031497     AAsi    A    C        0      0        2 
  23  chr23_15031497     AKia    A    C        1      2        2 
  23  chr23_15031497     AOna    A    C        1      2        2 
  23  chr23_15031497     ASom    A    C        0      0        2 
  23  chr23_15031497     HCab    A    C        0      0        2 
  23  chr23_15031497     HPrz    A    C        0      0        2 
  23  chr23_15031497     ZBoe    A    C        0      0        2 
  23  chr23_15031497     ZGre    A    C        0      0        2 
  23  chr23_15031497     ZHar    A    C        0      0        2 
  23  chr23_15031497   Sample    A    C        0      0        2 
  23  chr23_15040585     AAsi    T    G        0      0        2 
  23  chr23_15040585     AKia    T    G        0      0        2 
  23  chr23_15040585     AOna    T    G      0.5      1        2 
  23  chr23_15040585     ASom    T    G        0      0        2 
  23  chr23_15040585     HCab    T    G        0      0        2 
  23  chr23_15040585     HPrz    T    G        0      0        2 
  23  chr23_15040585     ZBoe    T    G        0      0        2 
  23  chr23_15040585     ZGre    T    G        0      0        2 
  23  chr23_15040585     ZHar    T    G        0      0        2 
  23  chr23_15040585   Sample    T    G        0      0        2 
  23  chr23_15060342     AAsi    A    T        0      0        2 
  23  chr23_15060342     AKia    A    T        0      0        2 
  23  chr23_15060342     AOna    A    T      0.5      1        2 
  23  chr23_15060342     ASom    A    T        0      0        2 
  23  chr23_15060342     HCab    A    T        0      0        2 
  23  chr23_15060342     HPrz    A    T        0      0        2 
  23  chr23_15060342     ZBoe    A    T        0      0        2 
  23  chr23_15060342     ZGre    A    T        0      0        2 
  23  chr23_15060342     ZHar    A    T        0      0        2 
  23  chr23_15060342   Sample    A    T        0      0        2 
  23  chr23_15060766     AAsi    G    C        0      0        2 
  23  chr23_15060766     AKia    G    C        0      0        2 
  23  chr23_15060766     AOna    G    C        0      0        2 
  23  chr23_15060766     ASom    G    C        0      0        2 
  23  chr23_15060766     HCab    G    C        1      2        2 
  23  chr23_15060766     HPrz    G    C        1      2        2 
  23  chr23_15060766     ZBoe    G    C        0      0        2 
  23  chr23_15060766     ZGre    G    C        0      0        2 
  23  chr23_15060766     ZHar    G    C        0      0        2 
  23  chr23_15060766   Sample    G    C        1      2        2 
  23  chr23_15073731     AAsi    T    A        0      0        2 
  23  chr23_15073731     AKia    T    A        0      0        2 
  23  chr23_15073731     AOna    T    A        0      0        2 
  23  chr23_15073731     ASom    T    A        0      0        2 
  23  chr23_15073731     HCab    T    A      0.5      1        2 
  23  chr23_15073731     HPrz    T    A        1      2        2 
  23  chr23_15073731     ZBoe    T    A        0      0        2 
  23  chr23_15073731     ZGre    T    A        0      0        2 
  23  chr23_15073731     ZHar    T    A        0      0        2 
  23  chr23_15073731   Sample    T    A        0      0        2 
  23  chr23_15127222     AAsi    A    T        0      0        2 
  23  chr23_15127222     AKia    A    T        0      0        2 
  23  chr23_15127222     AOna    A    T        0      0        2 
  23  chr23_15127222     ASom    A    T        0      0        2 
  23  chr23_15127222     HCab    A    T        0      0        2 
  23  chr23_15127222     HPrz    A    T        0      0        2 
  23  chr23_15127222     ZBoe    A    T        0      0        2 
  23  chr23_15127222     ZGre    A    T      0.5      1        2 
  23  chr23_15127222     ZHar    A    T        0      0        2 
  23  chr23_15127222   Sample    A    T        0      0        2 
  23  chr23_15130371     AAsi    C    A        0      0        2 
  23  chr23_15130371     AKia    C    A        0      0        2 
  23  chr23_15130371     AOna    C    A        0      0        2 
  23  chr23_15130371     ASom    C    A        0      0        2 
  23  chr23_15130371     HCab    C    A        0      0        2 
  23  chr23_15130371     HPrz    C    A        0      0        2 
  23  chr23_15130371     ZBoe    C    A        0      0        2 
  23  chr23_15130371     ZGre    C    A        1      2        2 
  23  chr23_15130371     ZHar    C    A        0      0        2 
  23  chr23_15130371   Sample    C    A        0      0        2 
  23  chr23_15137458     AAsi    T    G        0      0        2 
  23  chr23_15137458     AKia    T    G        0      0        2 
  23  chr23_15137458     AOna    T    G        0      0        2 
  23  chr23_15137458     ASom    T    G        0      0        2 
  23  chr23_15137458     HCab    T    G      0.5      1        2 
  23  chr23_15137458     HPrz    T    G        0      0        2 
  23  chr23_15137458     ZBoe    T    G        0      0        2 
  23  chr23_15137458     ZGre    T    G        0      0        2 
  23  chr23_15137458     ZHar    T    G        0      0        2 
  23  chr23_15137458   Sample    T    G        0      0        2 
  23  chr23_15137494     AAsi    T    G        1      2        2 
  23  chr23_15137494     AKia    T    G        0      0        2 
  23  chr23_15137494     AOna    T    G        0      0        2 
  23  chr23_15137494     ASom    T    G        0      0        2 
  23  chr23_15137494     HCab    T    G        0      0        2 
  23  chr23_15137494     HPrz    T    G        0      0        2 
  23  chr23_15137494     ZBoe    T    G        0      0        2 
  23  chr23_15137494     ZGre    T    G        0      0        2 
  23  chr23_15137494     ZHar    T    G        0      0        2 
  23  chr23_15137494   Sample    T    G        0      0        2 
  23  chr23_15142270     AAsi    G    C        0      0        2 
  23  chr23_15142270     AKia    G    C        0      0        2 
  23  chr23_15142270     AOna    G    C        0      0        2 
  23  chr23_15142270     ASom    G    C        0      0        2 
  23  chr23_15142270     HCab    G    C      0.5      1        2 
  23  chr23_15142270     HPrz    G    C        0      0        2 
  23  chr23_15142270     ZBoe    G    C        0      0        2 
  23  chr23_15142270     ZGre    G    C        0      0        2 
  23  chr23_15142270     ZHar    G    C        0      0        2 
  23  chr23_15142270   Sample    G    C        0      0        2 
  23  chr23_15144104     AAsi    C    A        1      2        2 
  23  chr23_15144104     AKia    C    A        0      0        2 
  23  chr23_15144104     AOna    C    A        0      0        2 
  23  chr23_15144104     ASom    C    A        1      2        2 
  23  chr23_15144104     HCab    C    A        0      0        2 
  23  chr23_15144104     HPrz    C    A        0      0        2 
  23  chr23_15144104     ZBoe    C    A        0      0        2 
  23  chr23_15144104     ZGre    C    A        0      0        2 
  23  chr23_15144104     ZHar    C    A        0      0        2 
  23  chr23_15144104   Sample    C    A        0      0        2 
  23  chr23_15204885     AAsi    G    T        0      0        2 
  23  chr23_15204885     AKia    G    T        0      0        2 
  23  chr23_15204885     AOna    G    T        0      0        2 
  23  chr23_15204885     ASom    G    T        0      0        2 
  23  chr23_15204885     HCab    G    T        1      2        2 
  23  chr23_15204885     HPrz    G    T        1      2        2 
  23  chr23_15204885     ZBoe    G    T        0      0        2 
  23  chr23_15204885     ZGre    G    T        0      0        2 
  23  chr23_15204885     ZHar    G    T        0      0        2 
  23  chr23_15204885   Sample    G    T        1      2        2 
  23  chr23_15212669     AAsi    T    G        0      0        2 
  23  chr23_15212669     AKia    T    G      0.5      1        2 
  23  chr23_15212669     AOna    T    G        0      0        2 
  23  chr23_15212669     ASom    T    G        0      0        2 
  23  chr23_15212669     HCab    T    G        0      0        2 
  23  chr23_15212669     HPrz    T    G        0      0        2 
  23  chr23_15212669     ZBoe    T    G        0      0        2 
  23  chr23_15212669     ZGre    T    G        0      0        2 
  23  chr23_15212669     ZHar    T    G        0      0        2 
  23  chr23_15212669   Sample    T    G        0      0        2 
  23  chr23_15219998     AAsi    G    C        0      0        2 
  23  chr23_15219998     AKia    G    C        1      2        2 
  23  chr23_15219998     AOna    G    C        1      2        2 
  23  chr23_15219998     ASom    G    C        0      0        2 
  23  chr23_15219998     HCab    G    C        0      0        2 
  23  chr23_15219998     HPrz    G    C        0      0        2 
  23  chr23_15219998     ZBoe    G    C        0      0        2 
  23  chr23_15219998     ZGre    G    C        0      0        2 
  23  chr23_15219998     ZHar    G    C        0      0        2 
  23  chr23_15219998   Sample    G    C        0      0        2 
  23  chr23_15233326     AAsi    G    T        0      0        2 
  23  chr23_15233326     AKia    G    T        0      0        2 
  23  chr23_15233326     AOna    G    T        0      0        2 
  23  chr23_15233326     ASom    G    T        0      0        2 
  23  chr23_15233326     HCab    G    T      0.5      1        2 
  23  chr23_15233326     HPrz    G    T        0      0        2 
  23  chr23_15233326     ZBoe    G    T        0      0        2 
  23  chr23_15233326     ZGre    G    T        0      0        2 
  23  chr23_15233326     ZHar    G    T        0      0        2 
  23  chr23_15233326   Sample    G    T        1      2        2 
  23  chr23_15305569     AAsi    T    G        0      0        2 
  23  chr23_15305569     AKia    T    G        0      0        2 
  23  chr23_15305569     AOna    T    G        0      0        2 
  23  chr23_15305569     ASom    T    G        0      0        2 
  23  chr23_15305569     HCab    T    G        1      2        2 
  23  chr23_15305569     HPrz    T    G        1      2        2 
  23  chr23_15305569     ZBoe    T    G        0      0        2 
  23  chr23_15305569     ZGre    T    G        0      0        2 
  23  chr23_15305569     ZHar    T    G        0      0        2 
  23  chr23_15305569   Sample    T    G        1      2        2 
  23  chr23_15312567     AAsi    C    G        0      0        2 
  23  chr23_15312567     AKia    C    G        0      0        2 
  23  chr23_15312567     AOna    C    G        0      0        2 
  23  chr23_15312567     ASom    C    G        0      0        2 
  23  chr23_15312567     HCab    C    G        1      2        2 
  23  chr23_15312567     HPrz    C    G        1      2        2 
  23  chr23_15312567     ZBoe    C    G        0      0        2 
  23  chr23_15312567     ZGre    C    G        0      0        2 
  23  chr23_15312567     ZHar    C    G        0      0        2 
  23  chr23_15312567   Sample    C    G        1      2        2 
  23  chr23_15327814     AAsi    A    C        0      0        2 
  23  chr23_15327814     AKia    A    C        0      0        2 
  23  chr23_15327814     AOna    A    C        0      0        2 
  23  chr23_15327814     ASom    A    C        0      0        2 
  23  chr23_15327814     HCab    A    C        1      2        2 
  23  chr23_15327814     HPrz    A    C        1      2        2 
  23  chr23_15327814     ZBoe    A    C        0      0        2 
  23  chr23_15327814     ZGre    A    C        0      0        2 
  23  chr23_15327814     ZHar    A    C        0      0        2 
  23  chr23_15327814   Sample    A    C        1      2        2 
  23  chr23_15403444     AAsi    T    A        0      0        2 
  23  chr23_15403444     AKia    T    A        0      0        2 
  23  chr23_15403444     AOna    T    A        0      0        2 
  23  chr23_15403444     ASom    T    A        1      2        2 
  23  chr23_15403444     HCab    T    A        0      0        2 
  23  chr23_15403444     HPrz    T    A        0      0        2 
  23  chr23_15403444     ZBoe    T    A        0      0        2 
  23  chr23_15403444     ZGre    T    A        0      0        2 
  23  chr23_15403444     ZHar    T    A        0      0        2 
  23  chr23_15403444   Sample    T    A        0      0        2 
  23  chr23_15436542     AAsi    G    T        0      0        2 
  23  chr23_15436542     AKia    G    T        0      0        2 
  23  chr23_15436542     AOna    G    T        0      0        2 
  23  chr23_15436542     ASom    G    T      0.5      1        2 
  23  chr23_15436542     HCab    G    T        0      0        2 
  23  chr23_15436542     HPrz    G    T        0      0        2 
  23  chr23_15436542     ZBoe    G    T        0      0        2 
  23  chr23_15436542     ZGre    G    T        0      0        2 
  23  chr23_15436542     ZHar    G    T        0      0        2 
  23  chr23_15436542   Sample    G    T        0      0        2 
  23  chr23_15446258     AAsi    A    T        0      0        2 
  23  chr23_15446258     AKia    A    T        0      0        2 
  23  chr23_15446258     AOna    A    T        0      0        2 
  23  chr23_15446258     ASom    A    T        0      0        2 
  23  chr23_15446258     HCab    A    T        1      2        2 
  23  chr23_15446258     HPrz    A    T        1      2        2 
  23  chr23_15446258     ZBoe    A    T        0      0        2 
  23  chr23_15446258     ZGre    A    T        0      0        2 
  23  chr23_15446258     ZHar    A    T        0      0        2 
  23  chr23_15446258   Sample    A    T        1      2        2 
  23  chr23_15453560     AAsi    G    C        0      0        2 
  23  chr23_15453560     AKia    G    C        0      0        2 
  23  chr23_15453560     AOna    G    C        0      0        2 
  23  chr23_15453560     ASom    G    C        0      0        2 
  23  chr23_15453560     HCab    G    C        0      0        2 
  23  chr23_15453560     HPrz    G    C        0      0        2 
  23  chr23_15453560     ZBoe    G    C      0.5      1        2 
  23  chr23_15453560     ZGre    G    C        0      0        2 
  23  chr23_15453560     ZHar    G    C        0      0        2 
  23  chr23_15453560   Sample    G    C        0      0        2 
  23  chr23_15467800     AAsi    T    G        0      0        2 
  23  chr23_15467800     AKia    T    G        0      0        2 
  23  chr23_15467800     AOna    T    G        0      0        2 
  23  chr23_15467800     ASom    T    G        0      0        2 
  23  chr23_15467800     HCab    T    G        1      2        2 
  23  chr23_15467800     HPrz    T    G        1      2        2 
  23  chr23_15467800     ZBoe    T    G        0      0        2 
  23  chr23_15467800     ZGre    T    G        0      0        2 
  23  chr23_15467800     ZHar    T    G        0      0        2 
  23  chr23_15467800   Sample    T    G        1      2        2 
  23  chr23_15510979     AAsi    G    C        0      0        2 
  23  chr23_15510979     AKia    G    C        0      0        2 
  23  chr23_15510979     AOna    G    C        0      0        2 
  23  chr23_15510979     ASom    G    C        0      0        2 
  23  chr23_15510979     HCab    G    C        0      0        2 
  23  chr23_15510979     HPrz    G    C      0.5      1        2 
  23  chr23_15510979     ZBoe    G    C        0      0        2 
  23  chr23_15510979     ZGre    G    C        0      0        2 
  23  chr23_15510979     ZHar    G    C        0      0        2 
  23  chr23_15510979   Sample    G    C        0      0        2 
  23  chr23_15520856     AAsi    C    A        0      0        2 
  23  chr23_15520856     AKia    C    A        0      0        2 
  23  chr23_15520856     AOna    C    A        0      0        2 
  23  chr23_15520856     ASom    C    A        0      0        2 
  23  chr23_15520856     HCab    C    A        0      0        2 
  23  chr23_15520856     HPrz    C    A        0      0        2 
  23  chr23_15520856     ZBoe    C    A        1      2        2 
  23  chr23_15520856     ZGre    C    A        1      2        2 
  23  chr23_15520856     ZHar    C    A        1      2        2 
  23  chr23_15520856   Sample    C    A        0      0        2 
  23  chr23_15536566     AAsi    C    G        0      0        2 
  23  chr23_15536566     AKia    C    G      0.5      1        2 
  23  chr23_15536566     AOna    C    G        0      0        2 
  23  chr23_15536566     ASom    C    G        0      0        2 
  23  chr23_15536566     HCab    C    G        0      0        2 
  23  chr23_15536566     HPrz    C    G        0      0        2 
  23  chr23_15536566     ZBoe    C    G        0      0        2 
  23  chr23_15536566     ZGre    C    G        0      0        2 
  23  chr23_15536566     ZHar    C    G        0      0        2 
  23  chr23_15536566   Sample    C    G        0      0        2 
  23  chr23_15539480     AAsi    G    T        0      0        2 
  23  chr23_15539480     AKia    G    T        0      0        2 
  23  chr23_15539480     AOna    G    T        0      0        2 
  23  chr23_15539480     ASom    G    T        0      0        2 
  23  chr23_15539480     HCab    G    T        1      2        2 
  23  chr23_15539480     HPrz    G    T        1      2        2 
  23  chr23_15539480     ZBoe    G    T        0      0        2 
  23  chr23_15539480     ZGre    G    T        0      0        2 
  23  chr23_15539480     ZHar    G    T        0      0        2 
  23  chr23_15539480   Sample    G    T        1      2        2 
  23  chr23_15548759     AAsi    C    G        0      0        2 
  23  chr23_15548759     AKia    C    G        0      0        2 
  23  chr23_15548759     AOna    C    G        0      0        2 
  23  chr23_15548759     ASom    C    G        0      0        2 
  23  chr23_15548759     HCab    C    G        0      0        2 
  23  chr23_15548759     HPrz    C    G        0      0        2 
  23  chr23_15548759     ZBoe    C    G      0.5      1        2 
  23  chr23_15548759     ZGre    C    G        0      0        2 
  23  chr23_15548759     ZHar    C    G        0      0        2 
  23  chr23_15548759   Sample    C    G        0      0        2 
  23  chr23_15551734     AAsi    G    C        0      0        2 
  23  chr23_15551734     AKia    G    C        0      0        2 
  23  chr23_15551734     AOna    G    C        0      0        2 
  23  chr23_15551734     ASom    G    C        0      0        2 
  23  chr23_15551734     HCab    G    C        1      2        2 
  23  chr23_15551734     HPrz    G    C        1      2        2 
  23  chr23_15551734     ZBoe    G    C        0      0        2 
  23  chr23_15551734     ZGre    G    C        0      0        2 
  23  chr23_15551734     ZHar    G    C        0      0        2 
  23  chr23_15551734   Sample    G    C        1      2        2 
  23  chr23_15583767     AAsi    T    A        0      0        2 
  23  chr23_15583767     AKia    T    A        0      0        2 
  23  chr23_15583767     AOna    T    A        0      0        2 
  23  chr23_15583767     ASom    T    A        0      0        2 
  23  chr23_15583767     HCab    T    A        0      0        2 
  23  chr23_15583767     HPrz    T    A        0      0        2 
  23  chr23_15583767     ZBoe    T    A        0      0        2 
  23  chr23_15583767     ZGre    T    A        0      0        2 
  23  chr23_15583767     ZHar    T    A        1      2        2 
  23  chr23_15583767   Sample    T    A        0      0        2 
  23  chr23_15599532     AAsi    T    G        0      0        2 
  23  chr23_15599532     AKia    T    G        0      0        2 
  23  chr23_15599532     AOna    T    G        0      0        2 
  23  chr23_15599532     ASom    T    G        0      0        2 
  23  chr23_15599532     HCab    T    G        1      2        2 
  23  chr23_15599532     HPrz    T    G        1      2        2 
  23  chr23_15599532     ZBoe    T    G        0      0        2 
  23  chr23_15599532     ZGre    T    G        0      0        2 
  23  chr23_15599532     ZHar    T    G        0      0        2 
  23  chr23_15599532   Sample    T    G        1      2        2 
  23  chr23_15607109     AAsi    C    G        0      0        2 
  23  chr23_15607109     AKia    C    G        0      0        2 
  23  chr23_15607109     AOna    C    G        0      0        2 
  23  chr23_15607109     ASom    C    G        0      0        2 
  23  chr23_15607109     HCab    C    G      0.5      1        2 
  23  chr23_15607109     HPrz    C    G        0      0        2 
  23  chr23_15607109     ZBoe    C    G        0      0        2 
  23  chr23_15607109     ZGre    C    G        0      0        2 
  23  chr23_15607109     ZHar    C    G        0      0        2 
  23  chr23_15607109   Sample    C    G        0      0        2 
  23  chr23_15607981     AAsi    G    C        0      0        2 
  23  chr23_15607981     AKia    G    C        1      2        2 
  23  chr23_15607981     AOna    G    C        1      2        2 
  23  chr23_15607981     ASom    G    C        0      0        2 
  23  chr23_15607981     HCab    G    C        0      0        2 
  23  chr23_15607981     HPrz    G    C        0      0        2 
  23  chr23_15607981     ZBoe    G    C        0      0        2 
  23  chr23_15607981     ZGre    G    C        0      0        2 
  23  chr23_15607981     ZHar    G    C        0      0        2 
  23  chr23_15607981   Sample    G    C        0      0        2 
  23  chr23_15615273     AAsi    T    G        0      0        2 
  23  chr23_15615273     AKia    T    G        0      0        2 
  23  chr23_15615273     AOna    T    G        0      0        2 
  23  chr23_15615273     ASom    T    G        0      0        2 
  23  chr23_15615273     HCab    T    G        1      2        2 
  23  chr23_15615273     HPrz    T    G        1      2        2 
  23  chr23_15615273     ZBoe    T    G        0      0        2 
  23  chr23_15615273     ZGre    T    G        0      0        2 
  23  chr23_15615273     ZHar    T    G        0      0        2 
  23  chr23_15615273   Sample    T    G        1      2        2 
  23  chr23_15625337     AAsi    T    G        0      0        2 
  23  chr23_15625337     AKia    T    G        0      0        2 
  23  chr23_15625337     AOna    T    G        0      0        2 
  23  chr23_15625337     ASom    T    G      0.5      1        2 
  23  chr23_15625337     HCab    T    G        0      0        2 
  23  chr23_15625337     HPrz    T    G        0      0        2 
  23  chr23_15625337     ZBoe    T    G        0      0        2 
  23  chr23_15625337     ZGre    T    G        0      0        2 
  23  chr23_15625337     ZHar    T    G        0      0        2 
  23  chr23_15625337   Sample    T    G        0      0        2 
  23  chr23_15626223     AAsi    T    G        0      0        2 
  23  chr23_15626223     AKia    T    G        0      0        2 
  23  chr23_15626223     AOna    T    G        0      0        2 
  23  chr23_15626223     ASom    T    G        0      0        2 
  23  chr23_15626223     HCab    T    G        0      0        2 
  23  chr23_15626223     HPrz    T    G        0      0        2 
  23  chr23_15626223     ZBoe    T    G        0      0        2 
  23  chr23_15626223     ZGre    T    G        1      2        2 
  23  chr23_15626223     ZHar    T    G        0      0        2 
  23  chr23_15626223   Sample    T    G        0      0        2 
  23  chr23_15630918     AAsi    G    C        0      0        2 
  23  chr23_15630918     AKia    G    C        0      0        2 
  23  chr23_15630918     AOna    G    C        0      0        2 
  23  chr23_15630918     ASom    G    C        0      0        2 
  23  chr23_15630918     HCab    G    C        1      2        2 
  23  chr23_15630918     HPrz    G    C        1      2        2 
  23  chr23_15630918     ZBoe    G    C        0      0        2 
  23  chr23_15630918     ZGre    G    C        0      0        2 
  23  chr23_15630918     ZHar    G    C        0      0        2 
  23  chr23_15630918   Sample    G    C        1      2        2 
  23  chr23_15654244     AAsi    T    G        0      0        2 
  23  chr23_15654244     AKia    T    G        0      0        2 
  23  chr23_15654244     AOna    T    G        0      0        2 
  23  chr23_15654244     ASom    T    G        0      0        2 
  23  chr23_15654244     HCab    T    G        1      2        2 
  23  chr23_15654244     HPrz    T    G        1      2        2 
  23  chr23_15654244     ZBoe    T    G        0      0        2 
  23  chr23_15654244     ZGre    T    G        0      0        2 
  23  chr23_15654244     ZHar    T    G        0      0        2 
  23  chr23_15654244   Sample    T    G        1      2        2 
  23  chr23_15684080     AAsi    C    G        0      0        2 
  23  chr23_15684080     AKia    C    G        0      0        2 
  23  chr23_15684080     AOna    C    G        1      2        2 
  23  chr23_15684080     ASom    C    G        0      0        2 
  23  chr23_15684080     HCab    C    G        0      0        2 
  23  chr23_15684080     HPrz    C    G        0      0        2 
  23  chr23_15684080     ZBoe    C    G        0      0        2 
  23  chr23_15684080     ZGre    C    G        0      0        2 
  23  chr23_15684080     ZHar    C    G        0      0        2 
  23  chr23_15684080   Sample    C    G        0      0        2 
  23  chr23_15705955     AAsi    G    C        0      0        2 
  23  chr23_15705955     AKia    G    C        0      0        2 
  23  chr23_15705955     AOna    G    C        0      0        2 
  23  chr23_15705955     ASom    G    C        0      0        2 
  23  chr23_15705955     HCab    G    C        0      0        2 
  23  chr23_15705955     HPrz    G    C        0      0        2 
  23  chr23_15705955     ZBoe    G    C      0.5      1        2 
  23  chr23_15705955     ZGre    G    C        0      0        2 
  23  chr23_15705955     ZHar    G    C        0      0        2 
  23  chr23_15705955   Sample    G    C        0      0        2 
  23  chr23_15709383     AAsi    A    T        0      0        2 
  23  chr23_15709383     AKia    A    T        0      0        2 
  23  chr23_15709383     AOna    A    T        1      2        2 
  23  chr23_15709383     ASom    A    T        0      0        2 
  23  chr23_15709383     HCab    A    T        0      0        2 
  23  chr23_15709383     HPrz    A    T        0      0        2 
  23  chr23_15709383     ZBoe    A    T        0      0        2 
  23  chr23_15709383     ZGre    A    T        0      0        2 
  23  chr23_15709383     ZHar    A    T        0      0        2 
  23  chr23_15709383   Sample    A    T        0      0        2 
  23  chr23_15714306     AAsi    A    T        1      2        2 
  23  chr23_15714306     AKia    A    T        0      0        2 
  23  chr23_15714306     AOna    A    T        0      0        2 
  23  chr23_15714306     ASom    A    T      0.5      1        2 
  23  chr23_15714306     HCab    A    T        0      0        2 
  23  chr23_15714306     HPrz    A    T        0      0        2 
  23  chr23_15714306     ZBoe    A    T        0      0        2 
  23  chr23_15714306     ZGre    A    T        0      0        2 
  23  chr23_15714306     ZHar    A    T        0      0        2 
  23  chr23_15714306   Sample    A    T        0      0        2 
  23  chr23_15719006     AAsi    T    G        0      0        2 
  23  chr23_15719006     AKia    T    G        0      0        2 
  23  chr23_15719006     AOna    T    G        0      0        2 
  23  chr23_15719006     ASom    T    G      0.5      1        2 
  23  chr23_15719006     HCab    T    G        0      0        2 
  23  chr23_15719006     HPrz    T    G        0      0        2 
  23  chr23_15719006     ZBoe    T    G        0      0        2 
  23  chr23_15719006     ZGre    T    G        0      0        2 
  23  chr23_15719006     ZHar    T    G        0      0        2 
  23  chr23_15719006   Sample    T    G        0      0        2 
  23  chr23_15737145     AAsi    G    T        0      0        2 
  23  chr23_15737145     AKia    G    T        0      0        2 
  23  chr23_15737145     AOna    G    T        0      0        2 
  23  chr23_15737145     ASom    G    T        0      0        2 
  23  chr23_15737145     HCab    G    T        0      0        2 
  23  chr23_15737145     HPrz    G    T        0      0        2 
  23  chr23_15737145     ZBoe    G    T        1      2        2 
  23  chr23_15737145     ZGre    G    T        1      2        2 
  23  chr23_15737145     ZHar    G    T        1      2        2 
  23  chr23_15737145   Sample    G    T        0      0        2 
  23  chr23_15743637     AAsi    T    G        1      2        2 
  23  chr23_15743637     AKia    T    G        0      0        2 
  23  chr23_15743637     AOna    T    G        0      0        2 
  23  chr23_15743637     ASom    T    G        1      2        2 
  23  chr23_15743637     HCab    T    G        0      0        2 
  23  chr23_15743637     HPrz    T    G        0      0        2 
  23  chr23_15743637     ZBoe    T    G        1      2        2 
  23  chr23_15743637     ZGre    T    G        1      2        2 
  23  chr23_15743637     ZHar    T    G        1      2        2 
  23  chr23_15743637   Sample    T    G        0      0        2 
  23  chr23_15749823     AAsi    A    T        0      0        2 
  23  chr23_15749823     AKia    A    T        0      0        2 
  23  chr23_15749823     AOna    A    T        0      0        2 
  23  chr23_15749823     ASom    A    T        0      0        2 
  23  chr23_15749823     HCab    A    T        0      0        2 
  23  chr23_15749823     HPrz    A    T        0      0        2 
  23  chr23_15749823     ZBoe    A    T        0      0        2 
  23  chr23_15749823     ZGre    A    T        0      0        2 
  23  chr23_15749823     ZHar    A    T      0.5      1        2 
  23  chr23_15749823   Sample    A    T        0      0        2 
  23  chr23_15790898     AAsi    G    T        0      0        2 
  23  chr23_15790898     AKia    G    T        0      0        2 
  23  chr23_15790898     AOna    G    T        0      0        2 
  23  chr23_15790898     ASom    G    T        0      0        2 
  23  chr23_15790898     HCab    G    T        0      0        2 
  23  chr23_15790898     HPrz    G    T        0      0        2 
  23  chr23_15790898     ZBoe    G    T        1      2        2 
  23  chr23_15790898     ZGre    G    T        1      2        2 
  23  chr23_15790898     ZHar    G    T        1      2        2 
  23  chr23_15790898   Sample    G    T        0      0        2 
  23  chr23_15796540     AAsi    T    A        0      0        2 
  23  chr23_15796540     AKia    T    A        0      0        2 
  23  chr23_15796540     AOna    T    A        0      0        2 
  23  chr23_15796540     ASom    T    A        0      0        2 
  23  chr23_15796540     HCab    T    A        0      0        2 
  23  chr23_15796540     HPrz    T    A        0      0        2 
  23  chr23_15796540     ZBoe    T    A        0      0        2 
  23  chr23_15796540     ZGre    T    A        0      0        2 
  23  chr23_15796540     ZHar    T    A        1      2        2 
  23  chr23_15796540   Sample    T    A        0      0        2 
  23  chr23_15799309     AAsi    G    C        1      2        2 
  23  chr23_15799309     AKia    G    C        0      0        2 
  23  chr23_15799309     AOna    G    C        0      0        2 
  23  chr23_15799309     ASom    G    C        1      2        2 
  23  chr23_15799309     HCab    G    C        0      0        2 
  23  chr23_15799309     HPrz    G    C        0      0        2 
  23  chr23_15799309     ZBoe    G    C        0      0        2 
  23  chr23_15799309     ZGre    G    C        0      0        2 
  23  chr23_15799309     ZHar    G    C        0      0        2 
  23  chr23_15799309   Sample    G    C        0      0        2 
  23  chr23_15800305     AAsi    T    A        0      0        2 
  23  chr23_15800305     AKia    T    A        0      0        2 
  23  chr23_15800305     AOna    T    A        0      0        2 
  23  chr23_15800305     ASom    T    A        0      0        2 
  23  chr23_15800305     HCab    T    A        0      0        2 
  23  chr23_15800305     HPrz    T    A        0      0        2 
  23  chr23_15800305     ZBoe    T    A        1      2        2 
  23  chr23_15800305     ZGre    T    A        0      0        2 
  23  chr23_15800305     ZHar    T    A        0      0        2 
  23  chr23_15800305   Sample    T    A        0      0        2 
  23  chr23_15833683     AAsi    C    G        0      0        2 
  23  chr23_15833683     AKia    C    G        0      0        2 
  23  chr23_15833683     AOna    C    G        0      0        2 
  23  chr23_15833683     ASom    C    G        0      0        2 
  23  chr23_15833683     HCab    C    G        0      0        2 
  23  chr23_15833683     HPrz    C    G        0      0        2 
  23  chr23_15833683     ZBoe    C    G      0.5      1        2 
  23  chr23_15833683     ZGre    C    G        0      0        2 
  23  chr23_15833683     ZHar    C    G        0      0        2 
  23  chr23_15833683   Sample    C    G        0      0        2 
  23  chr23_15839480     AAsi    T    G        0      0        2 
  23  chr23_15839480     AKia    T    G        0      0        2 
  23  chr23_15839480     AOna    T    G        0      0        2 
  23  chr23_15839480     ASom    T    G        0      0        2 
  23  chr23_15839480     HCab    T    G      0.5      1        2 
  23  chr23_15839480     HPrz    T    G        1      2        2 
  23  chr23_15839480     ZBoe    T    G        0      0        2 
  23  chr23_15839480     ZGre    T    G        0      0        2 
  23  chr23_15839480     ZHar    T    G        0      0        2 
  23  chr23_15839480   Sample    T    G        0      0        2 
  23  chr23_15875567     AAsi    G    T        0      0        2 
  23  chr23_15875567     AKia    G    T        0      0        2 
  23  chr23_15875567     AOna    G    T        0      0        2 
  23  chr23_15875567     ASom    G    T        0      0        2 
  23  chr23_15875567     HCab    G    T        0      0        2 
  23  chr23_15875567     HPrz    G    T      0.5      1        2 
  23  chr23_15875567     ZBoe    G    T        0      0        2 
  23  chr23_15875567     ZGre    G    T        0      0        2 
  23  chr23_15875567     ZHar    G    T        0      0        2 
  23  chr23_15875567   Sample    G    T        0      0        2 
  23  chr23_15898347     AAsi    A    T        0      0        2 
  23  chr23_15898347     AKia    A    T        0      0        2 
  23  chr23_15898347     AOna    A    T        0      0        2 
  23  chr23_15898347     ASom    A    T        0      0        2 
  23  chr23_15898347     HCab    A    T        1      2        2 
  23  chr23_15898347     HPrz    A    T        1      2        2 
  23  chr23_15898347     ZBoe    A    T        0      0        2 
  23  chr23_15898347     ZGre    A    T        0      0        2 
  23  chr23_15898347     ZHar    A    T        0      0        2 
  23  chr23_15898347   Sample    A    T        1      2        2 
  23  chr23_15903300     AAsi    C    A        0      0        2 
  23  chr23_15903300     AKia    C    A        1      2        2 
  23  chr23_15903300     AOna    C    A        1      2        2 
  23  chr23_15903300     ASom    C    A        0      0        2 
  23  chr23_15903300     HCab    C    A        0      0        2 
  23  chr23_15903300     HPrz    C    A        0      0        2 
  23  chr23_15903300     ZBoe    C    A        0      0        2 
  23  chr23_15903300     ZGre    C    A        0      0        2 
  23  chr23_15903300     ZHar    C    A        0      0        2 
  23  chr23_15903300   Sample    C    A        0      0        2 
  23  chr23_15913402     AAsi    T    G        0      0        2 
  23  chr23_15913402     AKia    T    G        0      0        2 
  23  chr23_15913402     AOna    T    G        0      0        2 
  23  chr23_15913402     ASom    T    G        0      0        2 
  23  chr23_15913402     HCab    T    G        0      0        2 
  23  chr23_15913402     HPrz    T    G        0      0        2 
  23  chr23_15913402     ZBoe    T    G        0      0        2 
  23  chr23_15913402     ZGre    T    G        1      2        2 
  23  chr23_15913402     ZHar    T    G        0      0        2 
  23  chr23_15913402   Sample    T    G        0      0        2 
  23  chr23_15956455     AAsi    T    G        0      0        2 
  23  chr23_15956455     AKia    T    G        0      0        2 
  23  chr23_15956455     AOna    T    G        0      0        2 
  23  chr23_15956455     ASom    T    G        0      0        2 
  23  chr23_15956455     HCab    T    G        0      0        2 
  23  chr23_15956455     HPrz    T    G        0      0        2 
  23  chr23_15956455     ZBoe    T    G      0.5      1        2 
  23  chr23_15956455     ZGre    T    G        0      0        2 
  23  chr23_15956455     ZHar    T    G        0      0        2 
  23  chr23_15956455   Sample    T    G        0      0        2 
  23  chr23_15961924     AAsi    G    T        0      0        2 
  23  chr23_15961924     AKia    G    T        0      0        2 
  23  chr23_15961924     AOna    G    T        0      0        2 
  23  chr23_15961924     ASom    G    T        0      0        2 
  23  chr23_15961924     HCab    G    T        1      2        2 
  23  chr23_15961924     HPrz    G    T        1      2        2 
  23  chr23_15961924     ZBoe    G    T        0      0        2 
  23  chr23_15961924     ZGre    G    T        0      0        2 
  23  chr23_15961924     ZHar    G    T        0      0        2 
  23  chr23_15961924   Sample    G    T        1      2        2 
  23  chr23_15981420     AAsi    C    G        0      0        2 
  23  chr23_15981420     AKia    C    G        0      0        2 
  23  chr23_15981420     AOna    C    G        0      0        2 
  23  chr23_15981420     ASom    C    G        0      0        2 
  23  chr23_15981420     HCab    C    G        1      2        2 
  23  chr23_15981420     HPrz    C    G        1      2        2 
  23  chr23_15981420     ZBoe    C    G        0      0        2 
  23  chr23_15981420     ZGre    C    G        0      0        2 
  23  chr23_15981420     ZHar    C    G        0      0        2 
  23  chr23_15981420   Sample    C    G        1      2        2 
  23  chr23_15982258     AAsi    G    T        0      0        2 
  23  chr23_15982258     AKia    G    T        0      0        2 
  23  chr23_15982258     AOna    G    T        0      0        2 
  23  chr23_15982258     ASom    G    T        0      0        2 
  23  chr23_15982258     HCab    G    T        0      0        2 
  23  chr23_15982258     HPrz    G    T        0      0        2 
  23  chr23_15982258     ZBoe    G    T        0      0        2 
  23  chr23_15982258     ZGre    G    T        1      2        2 
  23  chr23_15982258     ZHar    G    T        0      0        2 
  23  chr23_15982258   Sample    G    T        0      0        2 
  23  chr23_16044789     AAsi    G    C        0      0        2 
  23  chr23_16044789     AKia    G    C        0      0        2 
  23  chr23_16044789     AOna    G    C        0      0        2 
  23  chr23_16044789     ASom    G    C        0      0        2 
  23  chr23_16044789     HCab    G    C        0      0        2 
  23  chr23_16044789     HPrz    G    C      0.5      1        2 
  23  chr23_16044789     ZBoe    G    C        0      0        2 
  23  chr23_16044789     ZGre    G    C        0      0        2 
  23  chr23_16044789     ZHar    G    C        0      0        2 
  23  chr23_16044789   Sample    G    C        0      0        2 
  23  chr23_16072354     AAsi    C    A        0      0        2 
  23  chr23_16072354     AKia    C    A        0      0        2 
  23  chr23_16072354     AOna    C    A        1      2        2 
  23  chr23_16072354     ASom    C    A        0      0        2 
  23  chr23_16072354     HCab    C    A        0      0        2 
  23  chr23_16072354     HPrz    C    A        0      0        2 
  23  chr23_16072354     ZBoe    C    A        0      0        2 
  23  chr23_16072354     ZGre    C    A        0      0        2 
  23  chr23_16072354     ZHar    C    A        0      0        2 
  23  chr23_16072354   Sample    C    A        0      0        2 
  23  chr23_16088658     AAsi    G    T        0      0        2 
  23  chr23_16088658     AKia    G    T        0      0        2 
  23  chr23_16088658     AOna    G    T        0      0        2 
  23  chr23_16088658     ASom    G    T        0      0        2 
  23  chr23_16088658     HCab    G    T        1      2        2 
  23  chr23_16088658     HPrz    G    T        1      2        2 
  23  chr23_16088658     ZBoe    G    T        0      0        2 
  23  chr23_16088658     ZGre    G    T        0      0        2 
  23  chr23_16088658     ZHar    G    T        0      0        2 
  23  chr23_16088658   Sample    G    T        1      2        2 
  23  chr23_16129158     AAsi    A    C        0      0        2 
  23  chr23_16129158     AKia    A    C        0      0        2 
  23  chr23_16129158     AOna    A    C        0      0        2 
  23  chr23_16129158     ASom    A    C        0      0        2 
  23  chr23_16129158     HCab    A    C        0      0        2 
  23  chr23_16129158     HPrz    A    C        0      0        2 
  23  chr23_16129158     ZBoe    A    C      0.5      1        2 
  23  chr23_16129158     ZGre    A    C        0      0        2 
  23  chr23_16129158     ZHar    A    C        0      0        2 
  23  chr23_16129158   Sample    A    C        0      0        2 
  23  chr23_16134316     AAsi    G    C        0      0        2 
  23  chr23_16134316     AKia    G    C        0      0        2 
  23  chr23_16134316     AOna    G    C        0      0        2 
  23  chr23_16134316     ASom    G    C      0.5      1        2 
  23  chr23_16134316     HCab    G    C        0      0        2 
  23  chr23_16134316     HPrz    G    C        0      0        2 
  23  chr23_16134316     ZBoe    G    C        0      0        2 
  23  chr23_16134316     ZGre    G    C        0      0        2 
  23  chr23_16134316     ZHar    G    C        0      0        2 
  23  chr23_16134316   Sample    G    C        0      0        2 
  23  chr23_16140349     AAsi    C    A        0      0        2 
  23  chr23_16140349     AKia    C    A      0.5      1        2 
  23  chr23_16140349     AOna    C    A        1      2        2 
  23  chr23_16140349     ASom    C    A        0      0        2 
  23  chr23_16140349     HCab    C    A        0      0        2 
  23  chr23_16140349     HPrz    C    A        0      0        2 
  23  chr23_16140349     ZBoe    C    A        0      0        2 
  23  chr23_16140349     ZGre    C    A        0      0        2 
  23  chr23_16140349     ZHar    C    A        0      0        2 
  23  chr23_16140349   Sample    C    A        0      0        2 
  23  chr23_16144210     AAsi    A    C        0      0        2 
  23  chr23_16144210     AKia    A    C      0.5      1        2 
  23  chr23_16144210     AOna    A    C        0      0        2 
  23  chr23_16144210     ASom    A    C        0      0        2 
  23  chr23_16144210     HCab    A    C        0      0        2 
  23  chr23_16144210     HPrz    A    C        0      0        2 
  23  chr23_16144210     ZBoe    A    C        0      0        2 
  23  chr23_16144210     ZGre    A    C        0      0        2 
  23  chr23_16144210     ZHar    A    C        0      0        2 
  23  chr23_16144210   Sample    A    C        0      0        2 
  23  chr23_16145168     AAsi    C    A        0      0        2 
  23  chr23_16145168     AKia    C    A        0      0        2 
  23  chr23_16145168     AOna    C    A        0      0        2 
  23  chr23_16145168     ASom    C    A        0      0        2 
  23  chr23_16145168     HCab    C    A        0      0        2 
  23  chr23_16145168     HPrz    C    A        0      0        2 
  23  chr23_16145168     ZBoe    C    A        1      2        2 
  23  chr23_16145168     ZGre    C    A        1      2        2 
  23  chr23_16145168     ZHar    C    A        1      2        2 
  23  chr23_16145168   Sample    C    A        0      0        2 
  23  chr23_16196917     AAsi    A    C        0      0        2 
  23  chr23_16196917     AKia    A    C        0      0        2 
  23  chr23_16196917     AOna    A    C        0      0        2 
  23  chr23_16196917     ASom    A    C        0      0        2 
  23  chr23_16196917     HCab    A    C        1      2        2 
  23  chr23_16196917     HPrz    A    C        1      2        2 
  23  chr23_16196917     ZBoe    A    C        0      0        2 
  23  chr23_16196917     ZGre    A    C        0      0        2 
  23  chr23_16196917     ZHar    A    C        0      0        2 
  23  chr23_16196917   Sample    A    C        1      2        2 
  23  chr23_16199051     AAsi    G    T        0      0        2 
  23  chr23_16199051     AKia    G    T        0      0        2 
  23  chr23_16199051     AOna    G    T        0      0        2 
  23  chr23_16199051     ASom    G    T        0      0        2 
  23  chr23_16199051     HCab    G    T        0      0        2 
  23  chr23_16199051     HPrz    G    T        0      0        2 
  23  chr23_16199051     ZBoe    G    T      0.5      1        2 
  23  chr23_16199051     ZGre    G    T        0      0        2 
  23  chr23_16199051     ZHar    G    T        0      0        2 
  23  chr23_16199051   Sample    G    T        0      0        2 
  23  chr23_16199878     AAsi    C    A      0.5      1        2 
  23  chr23_16199878     AKia    C    A        0      0        2 
  23  chr23_16199878     AOna    C    A        0      0        2 
  23  chr23_16199878     ASom    C    A        0      0        2 
  23  chr23_16199878     HCab    C    A        0      0        2 
  23  chr23_16199878     HPrz    C    A        0      0        2 
  23  chr23_16199878     ZBoe    C    A        0      0        2 
  23  chr23_16199878     ZGre    C    A        0      0        2 
  23  chr23_16199878     ZHar    C    A        0      0        2 
  23  chr23_16199878   Sample    C    A        0      0        2 
  23  chr23_16201310     AAsi    A    T        0      0        2 
  23  chr23_16201310     AKia    A    T        0      0        2 
  23  chr23_16201310     AOna    A    T        0      0        2 
  23  chr23_16201310     ASom    A    T        0      0        2 
  23  chr23_16201310     HCab    A    T        1      2        2 
  23  chr23_16201310     HPrz    A    T        1      2        2 
  23  chr23_16201310     ZBoe    A    T        0      0        2 
  23  chr23_16201310     ZGre    A    T        0      0        2 
  23  chr23_16201310     ZHar    A    T        0      0        2 
  23  chr23_16201310   Sample    A    T        1      2        2 
  23  chr23_16207921     AAsi    A    T        0      0        2 
  23  chr23_16207921     AKia    A    T        1      2        2 
  23  chr23_16207921     AOna    A    T        1      2        2 
  23  chr23_16207921     ASom    A    T        0      0        2 
  23  chr23_16207921     HCab    A    T        0      0        2 
  23  chr23_16207921     HPrz    A    T        0      0        2 
  23  chr23_16207921     ZBoe    A    T        0      0        2 
  23  chr23_16207921     ZGre    A    T        0      0        2 
  23  chr23_16207921     ZHar    A    T        0      0        2 
  23  chr23_16207921   Sample    A    T        0      0        2 
  23  chr23_16220002     AAsi    C    G        1      2        2 
  23  chr23_16220002     AKia    C    G        0      0        2 
  23  chr23_16220002     AOna    C    G        0      0        2 
  23  chr23_16220002     ASom    C    G        1      2        2 
  23  chr23_16220002     HCab    C    G        0      0        2 
  23  chr23_16220002     HPrz    C    G        0      0        2 
  23  chr23_16220002     ZBoe    C    G        0      0        2 
  23  chr23_16220002     ZGre    C    G        0      0        2 
  23  chr23_16220002     ZHar    C    G        0      0        2 
  23  chr23_16220002   Sample    C    G        0      0        2 
  23  chr23_16247887     AAsi    T    A        0      0        2 
  23  chr23_16247887     AKia    T    A        0      0        2 
  23  chr23_16247887     AOna    T    A        0      0        2 
  23  chr23_16247887     ASom    T    A        0      0        2 
  23  chr23_16247887     HCab    T    A        0      0        2 
  23  chr23_16247887     HPrz    T    A        0      0        2 
  23  chr23_16247887     ZBoe    T    A        0      0        2 
  23  chr23_16247887     ZGre    T    A        1      2        2 
  23  chr23_16247887     ZHar    T    A        0      0        2 
  23  chr23_16247887   Sample    T    A        0      0        2 
  23  chr23_16284279     AAsi    C    G        0      0        2 
  23  chr23_16284279     AKia    C    G        0      0        2 
  23  chr23_16284279     AOna    C    G        0      0        2 
  23  chr23_16284279     ASom    C    G        0      0        2 
  23  chr23_16284279     HCab    C    G        0      0        2 
  23  chr23_16284279     HPrz    C    G        0      0        2 
  23  chr23_16284279     ZBoe    C    G        0      0        2 
  23  chr23_16284279     ZGre    C    G        0      0        2 
  23  chr23_16284279     ZHar    C    G        1      2        2 
  23  chr23_16284279   Sample    C    G        0      0        2 
  23  chr23_16468211     AAsi    C    G        0      0        2 
  23  chr23_16468211     AKia    C    G        0      0        2 
  23  chr23_16468211     AOna    C    G        0      0        2 
  23  chr23_16468211     ASom    C    G        0      0        2 
  23  chr23_16468211     HCab    C    G        0      0        2 
  23  chr23_16468211     HPrz    C    G        0      0        2 
  23  chr23_16468211     ZBoe    C    G      0.5      1        2 
  23  chr23_16468211     ZGre    C    G        0      0        2 
  23  chr23_16468211     ZHar    C    G        0      0        2 
  23  chr23_16468211   Sample    C    G        0      0        2 
  23  chr23_16517715     AAsi    C    G        0      0        2 
  23  chr23_16517715     AKia    C    G        0      0        2 
  23  chr23_16517715     AOna    C    G        0      0        2 
  23  chr23_16517715     ASom    C    G        0      0        2 
  23  chr23_16517715     HCab    C    G        1      2        2 
  23  chr23_16517715     HPrz    C    G        1      2        2 
  23  chr23_16517715     ZBoe    C    G        0      0        2 
  23  chr23_16517715     ZGre    C    G        0      0        2 
  23  chr23_16517715     ZHar    C    G        0      0        2 
  23  chr23_16517715   Sample    C    G        1      2        2 
  23  chr23_16539351     AAsi    A    C        0      0        2 
  23  chr23_16539351     AKia    A    C        0      0        2 
  23  chr23_16539351     AOna    A    C        0      0        2 
  23  chr23_16539351     ASom    A    C        0      0        2 
  23  chr23_16539351     HCab    A    C        0      0        2 
  23  chr23_16539351     HPrz    A    C        0      0        2 
  23  chr23_16539351     ZBoe    A    C        0      0        2 
  23  chr23_16539351     ZGre    A    C        0      0        2 
  23  chr23_16539351     ZHar    A    C        1      2        2 
  23  chr23_16539351   Sample    A    C        0      0        2 
  23  chr23_16588604     AAsi    T    A        0      0        2 
  23  chr23_16588604     AKia    T    A        0      0        2 
  23  chr23_16588604     AOna    T    A        0      0        2 
  23  chr23_16588604     ASom    T    A        0      0        2 
  23  chr23_16588604     HCab    T    A        1      2        2 
  23  chr23_16588604     HPrz    T    A        1      2        2 
  23  chr23_16588604     ZBoe    T    A        0      0        2 
  23  chr23_16588604     ZGre    T    A        0      0        2 
  23  chr23_16588604     ZHar    T    A        0      0        2 
  23  chr23_16588604   Sample    T    A        1      2        2 
  23  chr23_16626281     AAsi    G    C        0      0        2 
  23  chr23_16626281     AKia    G    C        0      0        2 
  23  chr23_16626281     AOna    G    C        0      0        2 
  23  chr23_16626281     ASom    G    C        0      0        2 
  23  chr23_16626281     HCab    G    C        0      0        2 
  23  chr23_16626281     HPrz    G    C        0      0        2 
  23  chr23_16626281     ZBoe    G    C        0      0        2 
  23  chr23_16626281     ZGre    G    C        1      2        2 
  23  chr23_16626281     ZHar    G    C        0      0        2 
  23  chr23_16626281   Sample    G    C        0      0        2 
  23  chr23_16640254     AAsi    C    A        0      0        2 
  23  chr23_16640254     AKia    C    A        0      0        2 
  23  chr23_16640254     AOna    C    A        0      0        2 
  23  chr23_16640254     ASom    C    A        0      0        2 
  23  chr23_16640254     HCab    C    A        1      2        2 
  23  chr23_16640254     HPrz    C    A        1      2        2 
  23  chr23_16640254     ZBoe    C    A        0      0        2 
  23  chr23_16640254     ZGre    C    A        0      0        2 
  23  chr23_16640254     ZHar    C    A        0      0        2 
  23  chr23_16640254   Sample    C    A        1      2        2 
  23  chr23_16644208     AAsi    A    C        0      0        2 
  23  chr23_16644208     AKia    A    C        0      0        2 
  23  chr23_16644208     AOna    A    C        0      0        2 
  23  chr23_16644208     ASom    A    C        0      0        2 
  23  chr23_16644208     HCab    A    C        0      0        2 
  23  chr23_16644208     HPrz    A    C        0      0        2 
  23  chr23_16644208     ZBoe    A    C        0      0        2 
  23  chr23_16644208     ZGre    A    C        0      0        2 
  23  chr23_16644208     ZHar    A    C        1      2        2 
  23  chr23_16644208   Sample    A    C        0      0        2 
  23  chr23_16691292     AAsi    A    T        0      0        2 
  23  chr23_16691292     AKia    A    T        0      0        2 
  23  chr23_16691292     AOna    A    T        0      0        2 
  23  chr23_16691292     ASom    A    T        0      0        2 
  23  chr23_16691292     HCab    A    T        1      2        2 
  23  chr23_16691292     HPrz    A    T        1      2        2 
  23  chr23_16691292     ZBoe    A    T        0      0        2 
  23  chr23_16691292     ZGre    A    T        0      0        2 
  23  chr23_16691292     ZHar    A    T        0      0        2 
  23  chr23_16691292   Sample    A    T        1      2        2 
  23  chr23_16702931     AAsi    C    G        0      0        2 
  23  chr23_16702931     AKia    C    G        1      2        2 
  23  chr23_16702931     AOna    C    G        1      2        2 
  23  chr23_16702931     ASom    C    G        0      0        2 
  23  chr23_16702931     HCab    C    G        0      0        2 
  23  chr23_16702931     HPrz    C    G        0      0        2 
  23  chr23_16702931     ZBoe    C    G        0      0        2 
  23  chr23_16702931     ZGre    C    G        0      0        2 
  23  chr23_16702931     ZHar    C    G        0      0        2 
  23  chr23_16702931   Sample    C    G        0      0        2 
  23  chr23_16732239     AAsi    A    C        0      0        2 
  23  chr23_16732239     AKia    A    C        0      0        2 
  23  chr23_16732239     AOna    A    C        0      0        2 
  23  chr23_16732239     ASom    A    C        0      0        2 
  23  chr23_16732239     HCab    A    C        0      0        2 
  23  chr23_16732239     HPrz    A    C        0      0        2 
  23  chr23_16732239     ZBoe    A    C        0      0        2 
  23  chr23_16732239     ZGre    A    C        1      2        2 
  23  chr23_16732239     ZHar    A    C        0      0        2 
  23  chr23_16732239   Sample    A    C        0      0        2 
  23  chr23_16751963     AAsi    C    G        0      0        2 
  23  chr23_16751963     AKia    C    G        0      0        2 
  23  chr23_16751963     AOna    C    G        0      0        2 
  23  chr23_16751963     ASom    C    G        0      0        2 
  23  chr23_16751963     HCab    C    G        1      2        2 
  23  chr23_16751963     HPrz    C    G        1      2        2 
  23  chr23_16751963     ZBoe    C    G        0      0        2 
  23  chr23_16751963     ZGre    C    G        0      0        2 
  23  chr23_16751963     ZHar    C    G        0      0        2 
  23  chr23_16751963   Sample    C    G        1      2        2 
  23  chr23_16755007     AAsi    G    C        0      0        2 
  23  chr23_16755007     AKia    G    C        0      0        2 
  23  chr23_16755007     AOna    G    C        0      0        2 
  23  chr23_16755007     ASom    G    C        0      0        2 
  23  chr23_16755007     HCab    G    C        0      0        2 
  23  chr23_16755007     HPrz    G    C        0      0        2 
  23  chr23_16755007     ZBoe    G    C      0.5      1        2 
  23  chr23_16755007     ZGre    G    C        0      0        2 
  23  chr23_16755007     ZHar    G    C        0      0        2 
  23  chr23_16755007   Sample    G    C        0      0        2 
  23  chr23_16798122     AAsi    T    G        0      0        2 
  23  chr23_16798122     AKia    T    G      0.5      1        2 
  23  chr23_16798122     AOna    T    G        0      0        2 
  23  chr23_16798122     ASom    T    G        0      0        2 
  23  chr23_16798122     HCab    T    G        0      0        2 
  23  chr23_16798122     HPrz    T    G        0      0        2 
  23  chr23_16798122     ZBoe    T    G        0      0        2 
  23  chr23_16798122     ZGre    T    G        0      0        2 
  23  chr23_16798122     ZHar    T    G        0      0        2 
  23  chr23_16798122   Sample    T    G        0      0        2 
  23  chr23_16858836     AAsi    C    G        0      0        2 
  23  chr23_16858836     AKia    C    G        0      0        2 
  23  chr23_16858836     AOna    C    G        0      0        2 
  23  chr23_16858836     ASom    C    G        0      0        2 
  23  chr23_16858836     HCab    C    G        1      2        2 
  23  chr23_16858836     HPrz    C    G        1      2        2 
  23  chr23_16858836     ZBoe    C    G        0      0        2 
  23  chr23_16858836     ZGre    C    G        0      0        2 
  23  chr23_16858836     ZHar    C    G        0      0        2 
  23  chr23_16858836   Sample    C    G        1      2        2 
  23  chr23_16870144     AAsi    C    G        1      2        2 
  23  chr23_16870144     AKia    C    G        0      0        2 
  23  chr23_16870144     AOna    C    G        0      0        2 
  23  chr23_16870144     ASom    C    G        1      2        2 
  23  chr23_16870144     HCab    C    G        1      2        2 
  23  chr23_16870144     HPrz    C    G        1      2        2 
  23  chr23_16870144     ZBoe    C    G        0      0        2 
  23  chr23_16870144     ZGre    C    G        0      0        2 
  23  chr23_16870144     ZHar    C    G        0      0        2 
  23  chr23_16870144   Sample    C    G        1      2        2 
  23  chr23_16881246     AAsi    T    G        0      0        2 
  23  chr23_16881246     AKia    T    G        0      0        2 
  23  chr23_16881246     AOna    T    G        0      0        2 
  23  chr23_16881246     ASom    T    G        0      0        2 
  23  chr23_16881246     HCab    T    G        0      0        2 
  23  chr23_16881246     HPrz    T    G        0      0        2 
  23  chr23_16881246     ZBoe    T    G        1      2        2 
  23  chr23_16881246     ZGre    T    G        0      0        2 
  23  chr23_16881246     ZHar    T    G        0      0        2 
  23  chr23_16881246   Sample    T    G        0      0        2 
  23  chr23_16888523     AAsi    C    A        0      0        2 
  23  chr23_16888523     AKia    C    A        0      0        2 
  23  chr23_16888523     AOna    C    A        0      0        2 
  23  chr23_16888523     ASom    C    A        0      0        2 
  23  chr23_16888523     HCab    C    A        0      0        2 
  23  chr23_16888523     HPrz    C    A      0.5      1        2 
  23  chr23_16888523     ZBoe    C    A        0      0        2 
  23  chr23_16888523     ZGre    C    A        0      0        2 
  23  chr23_16888523     ZHar    C    A        0      0        2 
  23  chr23_16888523   Sample    C    A        1      2        2 
  23  chr23_16909141     AAsi    G    T        0      0        2 
  23  chr23_16909141     AKia    G    T        0      0        2 
  23  chr23_16909141     AOna    G    T        1      2        2 
  23  chr23_16909141     ASom    G    T        0      0        2 
  23  chr23_16909141     HCab    G    T        0      0        2 
  23  chr23_16909141     HPrz    G    T        0      0        2 
  23  chr23_16909141     ZBoe    G    T        0      0        2 
  23  chr23_16909141     ZGre    G    T        0      0        2 
  23  chr23_16909141     ZHar    G    T        0      0        2 
  23  chr23_16909141   Sample    G    T        0      0        2 
  23  chr23_16916928     AAsi    A    C      0.5      1        2 
  23  chr23_16916928     AKia    A    C        0      0        2 
  23  chr23_16916928     AOna    A    C        0      0        2 
  23  chr23_16916928     ASom    A    C        0      0        2 
  23  chr23_16916928     HCab    A    C        0      0        2 
  23  chr23_16916928     HPrz    A    C        0      0        2 
  23  chr23_16916928     ZBoe    A    C        0      0        2 
  23  chr23_16916928     ZGre    A    C        0      0        2 
  23  chr23_16916928     ZHar    A    C        0      0        2 
  23  chr23_16916928   Sample    A    C        0      0        2 
  23  chr23_16958920     AAsi    G    C        0      0        2 
  23  chr23_16958920     AKia    G    C        0      0        2 
  23  chr23_16958920     AOna    G    C        0      0        2 
  23  chr23_16958920     ASom    G    C        0      0        2 
  23  chr23_16958920     HCab    G    C        1      2        2 
  23  chr23_16958920     HPrz    G    C        1      2        2 
  23  chr23_16958920     ZBoe    G    C        0      0        2 
  23  chr23_16958920     ZGre    G    C        0      0        2 
  23  chr23_16958920     ZHar    G    C        0      0        2 
  23  chr23_16958920   Sample    G    C        1      2        2 
  23  chr23_16959698     AAsi    A    T        0      0        2 
  23  chr23_16959698     AKia    A    T        0      0        2 
  23  chr23_16959698     AOna    A    T        0      0        2 
  23  chr23_16959698     ASom    A    T      0.5      1        2 
  23  chr23_16959698     HCab    A    T        0      0        2 
  23  chr23_16959698     HPrz    A    T        0      0        2 
  23  chr23_16959698     ZBoe    A    T        0      0        2 
  23  chr23_16959698     ZGre    A    T        0      0        2 
  23  chr23_16959698     ZHar    A    T        0      0        2 
  23  chr23_16959698   Sample    A    T        0      0        2 
  23  chr23_16960244     AAsi    A    T        0      0        2 
  23  chr23_16960244     AKia    A    T        0      0        2 
  23  chr23_16960244     AOna    A    T        0      0        2 
  23  chr23_16960244     ASom    A    T        0      0        2 
  23  chr23_16960244     HCab    A    T        0      0        2 
  23  chr23_16960244     HPrz    A    T        0      0        2 
  23  chr23_16960244     ZBoe    A    T        0      0        2 
  23  chr23_16960244     ZGre    A    T        0      0        2 
  23  chr23_16960244     ZHar    A    T      0.5      1        2 
  23  chr23_16960244   Sample    A    T        0      0        2 
  23  chr23_16975531     AAsi    T    A      0.5      1        2 
  23  chr23_16975531     AKia    T    A        0      0        2 
  23  chr23_16975531     AOna    T    A        0      0        2 
  23  chr23_16975531     ASom    T    A      0.5      1        2 
  23  chr23_16975531     HCab    T    A        0      0        2 
  23  chr23_16975531     HPrz    T    A        0      0        2 
  23  chr23_16975531     ZBoe    T    A        0      0        2 
  23  chr23_16975531     ZGre    T    A        0      0        2 
  23  chr23_16975531     ZHar    T    A        0      0        2 
  23  chr23_16975531   Sample    T    A        0      0        2 
  23  chr23_17002200     AAsi    T    A        0      0        2 
  23  chr23_17002200     AKia    T    A        0      0        2 
  23  chr23_17002200     AOna    T    A        0      0        2 
  23  chr23_17002200     ASom    T    A        0      0        2 
  23  chr23_17002200     HCab    T    A        0      0        2 
  23  chr23_17002200     HPrz    T    A        0      0        2 
  23  chr23_17002200     ZBoe    T    A        0      0        2 
  23  chr23_17002200     ZGre    T    A        0      0        2 
  23  chr23_17002200     ZHar    T    A        1      2        2 
  23  chr23_17002200   Sample    T    A        0      0        2 
  23  chr23_17020947     AAsi    C    G        0      0        2 
  23  chr23_17020947     AKia    C    G        0      0        2 
  23  chr23_17020947     AOna    C    G        0      0        2 
  23  chr23_17020947     ASom    C    G        0      0        2 
  23  chr23_17020947     HCab    C    G        1      2        2 
  23  chr23_17020947     HPrz    C    G        1      2        2 
  23  chr23_17020947     ZBoe    C    G        0      0        2 
  23  chr23_17020947     ZGre    C    G        0      0        2 
  23  chr23_17020947     ZHar    C    G        0      0        2 
  23  chr23_17020947   Sample    C    G        1      2        2 
  23  chr23_17072372     AAsi    T    G        0      0        2 
  23  chr23_17072372     AKia    T    G        0      0        2 
  23  chr23_17072372     AOna    T    G        0      0        2 
  23  chr23_17072372     ASom    T    G        0      0        2 
  23  chr23_17072372     HCab    T    G        1      2        2 
  23  chr23_17072372     HPrz    T    G        1      2        2 
  23  chr23_17072372     ZBoe    T    G        0      0        2 
  23  chr23_17072372     ZGre    T    G        0      0        2 
  23  chr23_17072372     ZHar    T    G        0      0        2 
  23  chr23_17072372   Sample    T    G        1      2        2 
  23  chr23_17076384     AAsi    C    G        0      0        2 
  23  chr23_17076384     AKia    C    G        0      0        2 
  23  chr23_17076384     AOna    C    G        0      0        2 
  23  chr23_17076384     ASom    C    G        0      0        2 
  23  chr23_17076384     HCab    C    G        0      0        2 
  23  chr23_17076384     HPrz    C    G        0      0        2 
  23  chr23_17076384     ZBoe    C    G      0.5      1        2 
  23  chr23_17076384     ZGre    C    G        0      0        2 
  23  chr23_17076384     ZHar    C    G        0      0        2 
  23  chr23_17076384   Sample    C    G        0      0        2 
  23  chr23_17079292     AAsi    C    A        0      0        2 
  23  chr23_17079292     AKia    C    A        0      0        2 
  23  chr23_17079292     AOna    C    A        0      0        2 
  23  chr23_17079292     ASom    C    A        0      0        2 
  23  chr23_17079292     HCab    C    A        0      0        2 
  23  chr23_17079292     HPrz    C    A        0      0        2 
  23  chr23_17079292     ZBoe    C    A      0.5      1        2 
  23  chr23_17079292     ZGre    C    A        0      0        2 
  23  chr23_17079292     ZHar    C    A        0      0        2 
  23  chr23_17079292   Sample    C    A        0      0        2 
  23  chr23_17090237     AAsi    T    A      0.5      1        2 
  23  chr23_17090237     AKia    T    A        0      0        2 
  23  chr23_17090237     AOna    T    A        0      0        2 
  23  chr23_17090237     ASom    T    A        1      2        2 
  23  chr23_17090237     HCab    T    A        0      0        2 
  23  chr23_17090237     HPrz    T    A        0      0        2 
  23  chr23_17090237     ZBoe    T    A        0      0        2 
  23  chr23_17090237     ZGre    T    A        0      0        2 
  23  chr23_17090237     ZHar    T    A        0      0        2 
  23  chr23_17090237   Sample    T    A        0      0        2 
  23  chr23_17091195     AAsi    A    C        0      0        2 
  23  chr23_17091195     AKia    A    C        0      0        2 
  23  chr23_17091195     AOna    A    C        0      0        2 
  23  chr23_17091195     ASom    A    C        0      0        2 
  23  chr23_17091195     HCab    A    C        1      2        2 
  23  chr23_17091195     HPrz    A    C        1      2        2 
  23  chr23_17091195     ZBoe    A    C        0      0        2 
  23  chr23_17091195     ZGre    A    C        0      0        2 
  23  chr23_17091195     ZHar    A    C        0      0        2 
  23  chr23_17091195   Sample    A    C        1      2        2 
  23  chr23_17185921     AAsi    T    A        0      0        2 
  23  chr23_17185921     AKia    T    A        0      0        2 
  23  chr23_17185921     AOna    T    A        0      0        2 
  23  chr23_17185921     ASom    T    A        0      0        2 
  23  chr23_17185921     HCab    T    A        0      0        2 
  23  chr23_17185921     HPrz    T    A        0      0        2 
  23  chr23_17185921     ZBoe    T    A      0.5      1        2 
  23  chr23_17185921     ZGre    T    A        1      2        2 
  23  chr23_17185921     ZHar    T    A        0      0        2 
  23  chr23_17185921   Sample    T    A        0      0        2 
  23  chr23_17194077     AAsi    G    C        0      0        2 
  23  chr23_17194077     AKia    G    C        0      0        2 
  23  chr23_17194077     AOna    G    C        1      2        2 
  23  chr23_17194077     ASom    G    C        0      0        2 
  23  chr23_17194077     HCab    G    C        0      0        2 
  23  chr23_17194077     HPrz    G    C        0      0        2 
  23  chr23_17194077     ZBoe    G    C        0      0        2 
  23  chr23_17194077     ZGre    G    C        0      0        2 
  23  chr23_17194077     ZHar    G    C        0      0        2 
  23  chr23_17194077   Sample    G    C        0      0        2 
  23  chr23_17205514     AAsi    G    C        0      0        2 
  23  chr23_17205514     AKia    G    C        0      0        2 
  23  chr23_17205514     AOna    G    C        0      0        2 
  23  chr23_17205514     ASom    G    C        0      0        2 
  23  chr23_17205514     HCab    G    C        1      2        2 
  23  chr23_17205514     HPrz    G    C        1      2        2 
  23  chr23_17205514     ZBoe    G    C        0      0        2 
  23  chr23_17205514     ZGre    G    C        0      0        2 
  23  chr23_17205514     ZHar    G    C        0      0        2 
  23  chr23_17205514   Sample    G    C        1      2        2 
  23  chr23_17239508     AAsi    G    C        0      0        2 
  23  chr23_17239508     AKia    G    C        0      0        2 
  23  chr23_17239508     AOna    G    C        0      0        2 
  23  chr23_17239508     ASom    G    C        0      0        2 
  23  chr23_17239508     HCab    G    C        1      2        2 
  23  chr23_17239508     HPrz    G    C        1      2        2 
  23  chr23_17239508     ZBoe    G    C        0      0        2 
  23  chr23_17239508     ZGre    G    C        0      0        2 
  23  chr23_17239508     ZHar    G    C        0      0        2 
  23  chr23_17239508   Sample    G    C        1      2        2 
  23  chr23_17293642     AAsi    T    G        0      0        2 
  23  chr23_17293642     AKia    T    G        0      0        2 
  23  chr23_17293642     AOna    T    G        0      0        2 
  23  chr23_17293642     ASom    T    G        0      0        2 
  23  chr23_17293642     HCab    T    G        0      0        2 
  23  chr23_17293642     HPrz    T    G        0      0        2 
  23  chr23_17293642     ZBoe    T    G        0      0        2 
  23  chr23_17293642     ZGre    T    G        1      2        2 
  23  chr23_17293642     ZHar    T    G        0      0        2 
  23  chr23_17293642   Sample    T    G        0      0        2 
  23  chr23_17301949     AAsi    G    T        0      0        2 
  23  chr23_17301949     AKia    G    T        0      0        2 
  23  chr23_17301949     AOna    G    T        0      0        2 
  23  chr23_17301949     ASom    G    T        0      0        2 
  23  chr23_17301949     HCab    G    T        1      2        2 
  23  chr23_17301949     HPrz    G    T        1      2        2 
  23  chr23_17301949     ZBoe    G    T        0      0        2 
  23  chr23_17301949     ZGre    G    T        0      0        2 
  23  chr23_17301949     ZHar    G    T        0      0        2 
  23  chr23_17301949   Sample    G    T        1      2        2 
  23  chr23_17333083     AAsi    C    G        0      0        2 
  23  chr23_17333083     AKia    C    G        0      0        2 
  23  chr23_17333083     AOna    C    G        0      0        2 
  23  chr23_17333083     ASom    C    G        0      0        2 
  23  chr23_17333083     HCab    C    G        1      2        2 
  23  chr23_17333083     HPrz    C    G        1      2        2 
  23  chr23_17333083     ZBoe    C    G        0      0        2 
  23  chr23_17333083     ZGre    C    G        0      0        2 
  23  chr23_17333083     ZHar    C    G        0      0        2 
  23  chr23_17333083   Sample    C    G        1      2        2 
  23  chr23_17336402     AAsi    G    C        0      0        2 
  23  chr23_17336402     AKia    G    C        0      0        2 
  23  chr23_17336402     AOna    G    C        0      0        2 
  23  chr23_17336402     ASom    G    C        0      0        2 
  23  chr23_17336402     HCab    G    C        1      2        2 
  23  chr23_17336402     HPrz    G    C        1      2        2 
  23  chr23_17336402     ZBoe    G    C        0      0        2 
  23  chr23_17336402     ZGre    G    C        0      0        2 
  23  chr23_17336402     ZHar    G    C        0      0        2 
  23  chr23_17336402   Sample    G    C        1      2        2 
  23  chr23_17390802     AAsi    C    G      0.5      1        2 
  23  chr23_17390802     AKia    C    G        0      0        2 
  23  chr23_17390802     AOna    C    G        0      0        2 
  23  chr23_17390802     ASom    C    G        0      0        2 
  23  chr23_17390802     HCab    C    G        0      0        2 
  23  chr23_17390802     HPrz    C    G        0      0        2 
  23  chr23_17390802     ZBoe    C    G        0      0        2 
  23  chr23_17390802     ZGre    C    G        0      0        2 
  23  chr23_17390802     ZHar    C    G        0      0        2 
  23  chr23_17390802   Sample    C    G        0      0        2 
  23  chr23_17417536     AAsi    C    A        0      0        2 
  23  chr23_17417536     AKia    C    A        0      0        2 
  23  chr23_17417536     AOna    C    A        0      0        2 
  23  chr23_17417536     ASom    C    A        0      0        2 
  23  chr23_17417536     HCab    C    A        0      0        2 
  23  chr23_17417536     HPrz    C    A        0      0        2 
  23  chr23_17417536     ZBoe    C    A        0      0        2 
  23  chr23_17417536     ZGre    C    A      0.5      1        2 
  23  chr23_17417536     ZHar    C    A        0      0        2 
  23  chr23_17417536   Sample    C    A        0      0        2 
  23  chr23_17424834     AAsi    C    G        0      0        2 
  23  chr23_17424834     AKia    C    G        0      0        2 
  23  chr23_17424834     AOna    C    G        0      0        2 
  23  chr23_17424834     ASom    C    G        0      0        2 
  23  chr23_17424834     HCab    C    G      0.5      1        2 
  23  chr23_17424834     HPrz    C    G        1      2        2 
  23  chr23_17424834     ZBoe    C    G        0      0        2 
  23  chr23_17424834     ZGre    C    G        0      0        2 
  23  chr23_17424834     ZHar    C    G        0      0        2 
  23  chr23_17424834   Sample    C    G        1      2        2 
  23  chr23_17478302     AAsi    T    G        0      0        2 
  23  chr23_17478302     AKia    T    G        0      0        2 
  23  chr23_17478302     AOna    T    G        0      0        2 
  23  chr23_17478302     ASom    T    G        0      0        2 
  23  chr23_17478302     HCab    T    G        1      2        2 
  23  chr23_17478302     HPrz    T    G        1      2        2 
  23  chr23_17478302     ZBoe    T    G        0      0        2 
  23  chr23_17478302     ZGre    T    G        0      0        2 
  23  chr23_17478302     ZHar    T    G        0      0        2 
  23  chr23_17478302   Sample    T    G        1      2        2 
  23  chr23_17503027     AAsi    A    C        0      0        2 
  23  chr23_17503027     AKia    A    C        0      0        2 
  23  chr23_17503027     AOna    A    C        0      0        2 
  23  chr23_17503027     ASom    A    C        0      0        2 
  23  chr23_17503027     HCab    A    C        0      0        2 
  23  chr23_17503027     HPrz    A    C      0.5      1        2 
  23  chr23_17503027     ZBoe    A    C        0      0        2 
  23  chr23_17503027     ZGre    A    C        0      0        2 
  23  chr23_17503027     ZHar    A    C        0      0        2 
  23  chr23_17503027   Sample    A    C        0      0        2 
  23  chr23_17513383     AAsi    G    C        0      0        2 
  23  chr23_17513383     AKia    G    C        0      0        2 
  23  chr23_17513383     AOna    G    C        0      0        2 
  23  chr23_17513383     ASom    G    C        0      0        2 
  23  chr23_17513383     HCab    G    C        0      0        2 
  23  chr23_17513383     HPrz    G    C        0      0        2 
  23  chr23_17513383     ZBoe    G    C        0      0        2 
  23  chr23_17513383     ZGre    G    C        0      0        2 
  23  chr23_17513383     ZHar    G    C      0.5      1        2 
  23  chr23_17513383   Sample    G    C        0      0        2 
  23  chr23_17524829     AAsi    A    T        0      0        2 
  23  chr23_17524829     AKia    A    T        0      0        2 
  23  chr23_17524829     AOna    A    T        0      0        2 
  23  chr23_17524829     ASom    A    T        0      0        2 
  23  chr23_17524829     HCab    A    T        1      2        2 
  23  chr23_17524829     HPrz    A    T        1      2        2 
  23  chr23_17524829     ZBoe    A    T        0      0        2 
  23  chr23_17524829     ZGre    A    T        0      0        2 
  23  chr23_17524829     ZHar    A    T        0      0        2 
  23  chr23_17524829   Sample    A    T        1      2        2 
  23  chr23_17540393     AAsi    A    T        0      0        2 
  23  chr23_17540393     AKia    A    T        0      0        2 
  23  chr23_17540393     AOna    A    T        0      0        2 
  23  chr23_17540393     ASom    A    T        0      0        2 
  23  chr23_17540393     HCab    A    T        1      2        2 
  23  chr23_17540393     HPrz    A    T        1      2        2 
  23  chr23_17540393     ZBoe    A    T        0      0        2 
  23  chr23_17540393     ZGre    A    T        0      0        2 
  23  chr23_17540393     ZHar    A    T        0      0        2 
  23  chr23_17540393   Sample    A    T        1      2        2 
  23  chr23_17597751     AAsi    C    G        0      0        2 
  23  chr23_17597751     AKia    C    G        0      0        2 
  23  chr23_17597751     AOna    C    G        1      2        2 
  23  chr23_17597751     ASom    C    G        0      0        2 
  23  chr23_17597751     HCab    C    G        0      0        2 
  23  chr23_17597751     HPrz    C    G        0      0        2 
  23  chr23_17597751     ZBoe    C    G        0      0        2 
  23  chr23_17597751     ZGre    C    G        0      0        2 
  23  chr23_17597751     ZHar    C    G        0      0        2 
  23  chr23_17597751   Sample    C    G        0      0        2 
  23  chr23_17609916     AAsi    C    A        0      0        2 
  23  chr23_17609916     AKia    C    A        0      0        2 
  23  chr23_17609916     AOna    C    A        0      0        2 
  23  chr23_17609916     ASom    C    A        0      0        2 
  23  chr23_17609916     HCab    C    A        0      0        2 
  23  chr23_17609916     HPrz    C    A        0      0        2 
  23  chr23_17609916     ZBoe    C    A      0.5      1        2 
  23  chr23_17609916     ZGre    C    A        0      0        2 
  23  chr23_17609916     ZHar    C    A        0      0        2 
  23  chr23_17609916   Sample    C    A        0      0        2 
  23  chr23_17612367     AAsi    A    C        0      0        2 
  23  chr23_17612367     AKia    A    C        0      0        2 
  23  chr23_17612367     AOna    A    C        0      0        2 
  23  chr23_17612367     ASom    A    C        0      0        2 
  23  chr23_17612367     HCab    A    C      0.5      1        2 
  23  chr23_17612367     HPrz    A    C      0.5      1        2 
  23  chr23_17612367     ZBoe    A    C        0      0        2 
  23  chr23_17612367     ZGre    A    C        0      0        2 
  23  chr23_17612367     ZHar    A    C        0      0        2 
  23  chr23_17612367   Sample    A    C        0      0        2 
  23  chr23_17618146     AAsi    G    T        0      0        2 
  23  chr23_17618146     AKia    G    T        0      0        2 
  23  chr23_17618146     AOna    G    T        0      0        2 
  23  chr23_17618146     ASom    G    T        0      0        2 
  23  chr23_17618146     HCab    G    T        1      2        2 
  23  chr23_17618146     HPrz    G    T        1      2        2 
  23  chr23_17618146     ZBoe    G    T        0      0        2 
  23  chr23_17618146     ZGre    G    T        0      0        2 
  23  chr23_17618146     ZHar    G    T        0      0        2 
  23  chr23_17618146   Sample    G    T        1      2        2 
  23  chr23_17649860     AAsi    T    G      0.5      1        2 
  23  chr23_17649860     AKia    T    G        0      0        2 
  23  chr23_17649860     AOna    T    G        0      0        2 
  23  chr23_17649860     ASom    T    G        0      0        2 
  23  chr23_17649860     HCab    T    G        0      0        2 
  23  chr23_17649860     HPrz    T    G        0      0        2 
  23  chr23_17649860     ZBoe    T    G        0      0        2 
  23  chr23_17649860     ZGre    T    G        0      0        2 
  23  chr23_17649860     ZHar    T    G        0      0        2 
  23  chr23_17649860   Sample    T    G        0      0        2 
  23  chr23_17667979     AAsi    C    A        0      0        2 
  23  chr23_17667979     AKia    C    A        0      0        2 
  23  chr23_17667979     AOna    C    A        0      0        2 
  23  chr23_17667979     ASom    C    A        0      0        2 
  23  chr23_17667979     HCab    C    A      0.5      1        2 
  23  chr23_17667979     HPrz    C    A        0      0        2 
  23  chr23_17667979     ZBoe    C    A        0      0        2 
  23  chr23_17667979     ZGre    C    A        0      0        2 
  23  chr23_17667979     ZHar    C    A        0      0        2 
  23  chr23_17667979   Sample    C    A        0      0        2 
  23  chr23_17674074     AAsi    G    C        0      0        2 
  23  chr23_17674074     AKia    G    C        0      0        2 
  23  chr23_17674074     AOna    G    C        0      0        2 
  23  chr23_17674074     ASom    G    C        0      0        2 
  23  chr23_17674074     HCab    G    C        0      0        2 
  23  chr23_17674074     HPrz    G    C        0      0        2 
  23  chr23_17674074     ZBoe    G    C        0      0        2 
  23  chr23_17674074     ZGre    G    C        0      0        2 
  23  chr23_17674074     ZHar    G    C      0.5      1        2 
  23  chr23_17674074   Sample    G    C        0      0        2 
  23  chr23_17699052     AAsi    A    C        0      0        2 
  23  chr23_17699052     AKia    A    C        0      0        2 
  23  chr23_17699052     AOna    A    C        0      0        2 
  23  chr23_17699052     ASom    A    C        0      0        2 
  23  chr23_17699052     HCab    A    C        1      2        2 
  23  chr23_17699052     HPrz    A    C        1      2        2 
  23  chr23_17699052     ZBoe    A    C        0      0        2 
  23  chr23_17699052     ZGre    A    C        0      0        2 
  23  chr23_17699052     ZHar    A    C        0      0        2 
  23  chr23_17699052   Sample    A    C        1      2        2 
  23  chr23_17721049     AAsi    A    C        1      2        2 
  23  chr23_17721049     AKia    A    C        1      2        2 
  23  chr23_17721049     AOna    A    C        1      2        2 
  23  chr23_17721049     ASom    A    C        1      2        2 
  23  chr23_17721049     HCab    A    C        0      0        2 
  23  chr23_17721049     HPrz    A    C        0      0        2 
  23  chr23_17721049     ZBoe    A    C        0      0        2 
  23  chr23_17721049     ZGre    A    C        0      0        2 
  23  chr23_17721049     ZHar    A    C        0      0        2 
  23  chr23_17721049   Sample    A    C        0      0        2 
  23  chr23_17726395     AAsi    C    A        0      0        2 
  23  chr23_17726395     AKia    C    A        0      0        2 
  23  chr23_17726395     AOna    C    A        0      0        2 
  23  chr23_17726395     ASom    C    A        0      0        2 
  23  chr23_17726395     HCab    C    A        1      2        2 
  23  chr23_17726395     HPrz    C    A        1      2        2 
  23  chr23_17726395     ZBoe    C    A        0      0        2 
  23  chr23_17726395     ZGre    C    A        0      0        2 
  23  chr23_17726395     ZHar    C    A      0.5      1        2 
  23  chr23_17726395   Sample    C    A        1      2        2 
  23  chr23_17728765     AAsi    T    A        0      0        2 
  23  chr23_17728765     AKia    T    A        0      0        2 
  23  chr23_17728765     AOna    T    A        0      0        2 
  23  chr23_17728765     ASom    T    A        0      0        2 
  23  chr23_17728765     HCab    T    A      0.5      1        2 
  23  chr23_17728765     HPrz    T    A      0.5      1        2 
  23  chr23_17728765     ZBoe    T    A        0      0        2 
  23  chr23_17728765     ZGre    T    A        0      0        2 
  23  chr23_17728765     ZHar    T    A        0      0        2 
  23  chr23_17728765   Sample    T    A        0      0        2 
  23  chr23_17737297     AAsi    T    G        0      0        2 
  23  chr23_17737297     AKia    T    G        0      0        2 
  23  chr23_17737297     AOna    T    G        1      2        2 
  23  chr23_17737297     ASom    T    G        0      0        2 
  23  chr23_17737297     HCab    T    G        0      0        2 
  23  chr23_17737297     HPrz    T    G        0      0        2 
  23  chr23_17737297     ZBoe    T    G        0      0        2 
  23  chr23_17737297     ZGre    T    G        0      0        2 
  23  chr23_17737297     ZHar    T    G        0      0        2 
  23  chr23_17737297   Sample    T    G        0      0        2 
  23  chr23_17741454     AAsi    C    A        0      0        2 
  23  chr23_17741454     AKia    C    A        0      0        2 
  23  chr23_17741454     AOna    C    A        0      0        2 
  23  chr23_17741454     ASom    C    A        0      0        2 
  23  chr23_17741454     HCab    C    A        0      0        2 
  23  chr23_17741454     HPrz    C    A        0      0        2 
  23  chr23_17741454     ZBoe    C    A        0      0        2 
  23  chr23_17741454     ZGre    C    A        0      0        2 
  23  chr23_17741454     ZHar    C    A      0.5      1        2 
  23  chr23_17741454   Sample    C    A        0      0        2 
  23  chr23_17753809     AAsi    T    G        0      0        2 
  23  chr23_17753809     AKia    T    G        0      0        2 
  23  chr23_17753809     AOna    T    G        0      0        2 
  23  chr23_17753809     ASom    T    G        0      0        2 
  23  chr23_17753809     HCab    T    G        0      0        2 
  23  chr23_17753809     HPrz    T    G        0      0        2 
  23  chr23_17753809     ZBoe    T    G        0      0        2 
  23  chr23_17753809     ZGre    T    G        0      0        2 
  23  chr23_17753809     ZHar    T    G        1      2        2 
  23  chr23_17753809   Sample    T    G        0      0        2 
  23  chr23_17757841     AAsi    G    T      0.5      1        2 
  23  chr23_17757841     AKia    G    T        0      0        2 
  23  chr23_17757841     AOna    G    T        0      0        2 
  23  chr23_17757841     ASom    G    T        1      2        2 
  23  chr23_17757841     HCab    G    T        0      0        2 
  23  chr23_17757841     HPrz    G    T        0      0        2 
  23  chr23_17757841     ZBoe    G    T        0      0        2 
  23  chr23_17757841     ZGre    G    T        0      0        2 
  23  chr23_17757841     ZHar    G    T        0      0        2 
  23  chr23_17757841   Sample    G    T        0      0        2 
  23  chr23_17768882     AAsi    G    T        0      0        2 
  23  chr23_17768882     AKia    G    T        0      0        2 
  23  chr23_17768882     AOna    G    T        0      0        2 
  23  chr23_17768882     ASom    G    T        0      0        2 
  23  chr23_17768882     HCab    G    T        0      0        2 
  23  chr23_17768882     HPrz    G    T        0      0        2 
  23  chr23_17768882     ZBoe    G    T        0      0        2 
  23  chr23_17768882     ZGre    G    T        0      0        2 
  23  chr23_17768882     ZHar    G    T      0.5      1        2 
  23  chr23_17768882   Sample    G    T        0      0        2 
  23  chr23_17794547     AAsi    G    C        0      0        2 
  23  chr23_17794547     AKia    G    C        0      0        2 
  23  chr23_17794547     AOna    G    C        0      0        2 
  23  chr23_17794547     ASom    G    C        0      0        2 
  23  chr23_17794547     HCab    G    C        0      0        2 
  23  chr23_17794547     HPrz    G    C        0      0        2 
  23  chr23_17794547     ZBoe    G    C        0      0        2 
  23  chr23_17794547     ZGre    G    C        0      0        2 
  23  chr23_17794547     ZHar    G    C      0.5      1        2 
  23  chr23_17794547   Sample    G    C        0      0        2 
  23  chr23_17825979     AAsi    G    C        0      0        2 
  23  chr23_17825979     AKia    G    C        0      0        2 
  23  chr23_17825979     AOna    G    C        0      0        2 
  23  chr23_17825979     ASom    G    C        0      0        2 
  23  chr23_17825979     HCab    G    C        1      2        2 
  23  chr23_17825979     HPrz    G    C        1      2        2 
  23  chr23_17825979     ZBoe    G    C        0      0        2 
  23  chr23_17825979     ZGre    G    C        0      0        2 
  23  chr23_17825979     ZHar    G    C        0      0        2 
  23  chr23_17825979   Sample    G    C        0      0        2 
  23  chr23_17840493     AAsi    G    T        0      0        2 
  23  chr23_17840493     AKia    G    T        0      0        2 
  23  chr23_17840493     AOna    G    T        0      0        2 
  23  chr23_17840493     ASom    G    T        0      0        2 
  23  chr23_17840493     HCab    G    T        0      0        2 
  23  chr23_17840493     HPrz    G    T        0      0        2 
  23  chr23_17840493     ZBoe    G    T      0.5      1        2 
  23  chr23_17840493     ZGre    G    T        0      0        2 
  23  chr23_17840493     ZHar    G    T        0      0        2 
  23  chr23_17840493   Sample    G    T        0      0        2 
  23  chr23_17882548     AAsi    T    A        0      0        2 
  23  chr23_17882548     AKia    T    A        0      0        2 
  23  chr23_17882548     AOna    T    A        0      0        2 
  23  chr23_17882548     ASom    T    A        0      0        2 
  23  chr23_17882548     HCab    T    A        1      2        2 
  23  chr23_17882548     HPrz    T    A        1      2        2 
  23  chr23_17882548     ZBoe    T    A        0      0        2 
  23  chr23_17882548     ZGre    T    A        0      0        2 
  23  chr23_17882548     ZHar    T    A        0      0        2 
  23  chr23_17882548   Sample    T    A        1      2        2 
  23  chr23_17885373     AAsi    C    A        0      0        2 
  23  chr23_17885373     AKia    C    A        0      0        2 
  23  chr23_17885373     AOna    C    A        0      0        2 
  23  chr23_17885373     ASom    C    A        0      0        2 
  23  chr23_17885373     HCab    C    A      0.5      1        2 
  23  chr23_17885373     HPrz    C    A        0      0        2 
  23  chr23_17885373     ZBoe    C    A        0      0        2 
  23  chr23_17885373     ZGre    C    A        0      0        2 
  23  chr23_17885373     ZHar    C    A        0      0        2 
  23  chr23_17885373   Sample    C    A        0      0        2 
  23  chr23_17886513     AAsi    T    A        0      0        2 
  23  chr23_17886513     AKia    T    A        0      0        2 
  23  chr23_17886513     AOna    T    A        0      0        2 
  23  chr23_17886513     ASom    T    A        0      0        2 
  23  chr23_17886513     HCab    T    A        1      2        2 
  23  chr23_17886513     HPrz    T    A        1      2        2 
  23  chr23_17886513     ZBoe    T    A        0      0        2 
  23  chr23_17886513     ZGre    T    A        0      0        2 
  23  chr23_17886513     ZHar    T    A        0      0        2 
  23  chr23_17886513   Sample    T    A        1      2        2 
  23  chr23_17929391     AAsi    G    T        0      0        2 
  23  chr23_17929391     AKia    G    T        0      0        2 
  23  chr23_17929391     AOna    G    T        0      0        2 
  23  chr23_17929391     ASom    G    T        0      0        2 
  23  chr23_17929391     HCab    G    T        0      0        2 
  23  chr23_17929391     HPrz    G    T        0      0        2 
  23  chr23_17929391     ZBoe    G    T        1      2        2 
  23  chr23_17929391     ZGre    G    T        0      0        2 
  23  chr23_17929391     ZHar    G    T        0      0        2 
  23  chr23_17929391   Sample    G    T        0      0        2 
  23  chr23_17940593     AAsi    C    A        0      0        2 
  23  chr23_17940593     AKia    C    A      0.5      1        2 
  23  chr23_17940593     AOna    C    A        0      0        2 
  23  chr23_17940593     ASom    C    A        0      0        2 
  23  chr23_17940593     HCab    C    A        0      0        2 
  23  chr23_17940593     HPrz    C    A        0      0        2 
  23  chr23_17940593     ZBoe    C    A        0      0        2 
  23  chr23_17940593     ZGre    C    A        0      0        2 
  23  chr23_17940593     ZHar    C    A        0      0        2 
  23  chr23_17940593   Sample    C    A        0      0        2 
  23  chr23_17941577     AAsi    T    G        0      0        2 
  23  chr23_17941577     AKia    T    G      0.5      1        2 
  23  chr23_17941577     AOna    T    G        0      0        2 
  23  chr23_17941577     ASom    T    G        0      0        2 
  23  chr23_17941577     HCab    T    G        0      0        2 
  23  chr23_17941577     HPrz    T    G        0      0        2 
  23  chr23_17941577     ZBoe    T    G        0      0        2 
  23  chr23_17941577     ZGre    T    G        0      0        2 
  23  chr23_17941577     ZHar    T    G        0      0        2 
  23  chr23_17941577   Sample    T    G        0      0        2 
  23  chr23_17952501     AAsi    T    G        0      0        2 
  23  chr23_17952501     AKia    T    G        0      0        2 
  23  chr23_17952501     AOna    T    G        0      0        2 
  23  chr23_17952501     ASom    T    G        0      0        2 
  23  chr23_17952501     HCab    T    G        1      2        2 
  23  chr23_17952501     HPrz    T    G        1      2        2 
  23  chr23_17952501     ZBoe    T    G        0      0        2 
  23  chr23_17952501     ZGre    T    G        0      0        2 
  23  chr23_17952501     ZHar    T    G        0      0        2 
  23  chr23_17952501   Sample    T    G        1      2        2 
  23  chr23_17976907     AAsi    G    C        0      0        2 
  23  chr23_17976907     AKia    G    C        0      0        2 
  23  chr23_17976907     AOna    G    C        0      0        2 
  23  chr23_17976907     ASom    G    C        0      0        2 
  23  chr23_17976907     HCab    G    C        1      2        2 
  23  chr23_17976907     HPrz    G    C      0.5      1        2 
  23  chr23_17976907     ZBoe    G    C        0      0        2 
  23  chr23_17976907     ZGre    G    C        0      0        2 
  23  chr23_17976907     ZHar    G    C        0      0        2 
  23  chr23_17976907   Sample    G    C        1      2        2 
  23  chr23_17983202     AAsi    C    G        0      0        2 
  23  chr23_17983202     AKia    C    G        0      0        2 
  23  chr23_17983202     AOna    C    G        0      0        2 
  23  chr23_17983202     ASom    C    G        0      0        2 
  23  chr23_17983202     HCab    C    G        1      2        2 
  23  chr23_17983202     HPrz    C    G        1      2        2 
  23  chr23_17983202     ZBoe    C    G        0      0        2 
  23  chr23_17983202     ZGre    C    G        0      0        2 
  23  chr23_17983202     ZHar    C    G        0      0        2 
  23  chr23_17983202   Sample    C    G        1      2        2 
  23  chr23_17999557     AAsi    G    T        1      2        2 
  23  chr23_17999557     AKia    G    T        1      2        2 
  23  chr23_17999557     AOna    G    T        1      2        2 
  23  chr23_17999557     ASom    G    T        1      2        2 
  23  chr23_17999557     HCab    G    T        0      0        2 
  23  chr23_17999557     HPrz    G    T        0      0        2 
  23  chr23_17999557     ZBoe    G    T        0      0        2 
  23  chr23_17999557     ZGre    G    T        0      0        2 
  23  chr23_17999557     ZHar    G    T        0      0        2 
  23  chr23_17999557   Sample    G    T        0      0        2 
  23  chr23_18000046     AAsi    A    C        0      0        2 
  23  chr23_18000046     AKia    A    C        0      0        2 
  23  chr23_18000046     AOna    A    C        0      0        2 
  23  chr23_18000046     ASom    A    C        0      0        2 
  23  chr23_18000046     HCab    A    C        1      2        2 
  23  chr23_18000046     HPrz    A    C        1      2        2 
  23  chr23_18000046     ZBoe    A    C        0      0        2 
  23  chr23_18000046     ZGre    A    C        0      0        2 
  23  chr23_18000046     ZHar    A    C        0      0        2 
  23  chr23_18000046   Sample    A    C        1      2        2 
  23  chr23_18165077     AAsi    A    T        0      0        2 
  23  chr23_18165077     AKia    A    T        0      0        2 
  23  chr23_18165077     AOna    A    T        0      0        2 
  23  chr23_18165077     ASom    A    T        0      0        2 
  23  chr23_18165077     HCab    A    T        1      2        2 
  23  chr23_18165077     HPrz    A    T        1      2        2 
  23  chr23_18165077     ZBoe    A    T        0      0        2 
  23  chr23_18165077     ZGre    A    T        0      0        2 
  23  chr23_18165077     ZHar    A    T        0      0        2 
  23  chr23_18165077   Sample    A    T        1      2        2 
  23  chr23_18203401     AAsi    A    C        0      0        2 
  23  chr23_18203401     AKia    A    C        0      0        2 
  23  chr23_18203401     AOna    A    C        0      0        2 
  23  chr23_18203401     ASom    A    C        0      0        2 
  23  chr23_18203401     HCab    A    C        1      2        2 
  23  chr23_18203401     HPrz    A    C        1      2        2 
  23  chr23_18203401     ZBoe    A    C        0      0        2 
  23  chr23_18203401     ZGre    A    C        0      0        2 
  23  chr23_18203401     ZHar    A    C        0      0        2 
  23  chr23_18203401   Sample    A    C        1      2        2 
  23  chr23_18268879     AAsi    G    C        0      0        2 
  23  chr23_18268879     AKia    G    C        0      0        2 
  23  chr23_18268879     AOna    G    C        0      0        2 
  23  chr23_18268879     ASom    G    C        0      0        2 
  23  chr23_18268879     HCab    G    C        0      0        2 
  23  chr23_18268879     HPrz    G    C        0      0        2 
  23  chr23_18268879     ZBoe    G    C        0      0        2 
  23  chr23_18268879     ZGre    G    C        1      2        2 
  23  chr23_18268879     ZHar    G    C        0      0        2 
  23  chr23_18268879   Sample    G    C        0      0        2 
  23  chr23_18282902     AAsi    G    C        0      0        2 
  23  chr23_18282902     AKia    G    C        0      0        2 
  23  chr23_18282902     AOna    G    C        0      0        2 
  23  chr23_18282902     ASom    G    C        0      0        2 
  23  chr23_18282902     HCab    G    C        1      2        2 
  23  chr23_18282902     HPrz    G    C        1      2        2 
  23  chr23_18282902     ZBoe    G    C        0      0        2 
  23  chr23_18282902     ZGre    G    C        0      0        2 
  23  chr23_18282902     ZHar    G    C        0      0        2 
  23  chr23_18282902   Sample    G    C        1      2        2 
  23  chr23_18289041     AAsi    G    T        0      0        2 
  23  chr23_18289041     AKia    G    T        0      0        2 
  23  chr23_18289041     AOna    G    T        0      0        2 
  23  chr23_18289041     ASom    G    T        0      0        2 
  23  chr23_18289041     HCab    G    T        0      0        2 
  23  chr23_18289041     HPrz    G    T        0      0        2 
  23  chr23_18289041     ZBoe    G    T        0      0        2 
  23  chr23_18289041     ZGre    G    T        1      2        2 
  23  chr23_18289041     ZHar    G    T        0      0        2 
  23  chr23_18289041   Sample    G    T        0      0        2 
  23  chr23_18291063     AAsi    G    T        0      0        2 
  23  chr23_18291063     AKia    G    T        0      0        2 
  23  chr23_18291063     AOna    G    T        0      0        2 
  23  chr23_18291063     ASom    G    T        0      0        2 
  23  chr23_18291063     HCab    G    T        0      0        2 
  23  chr23_18291063     HPrz    G    T        0      0        2 
  23  chr23_18291063     ZBoe    G    T        0      0        2 
  23  chr23_18291063     ZGre    G    T        0      0        2 
  23  chr23_18291063     ZHar    G    T      0.5      1        2 
  23  chr23_18291063   Sample    G    T        0      0        2 
  23  chr23_18311929     AAsi    A    T        0      0        2 
  23  chr23_18311929     AKia    A    T        0      0        2 
  23  chr23_18311929     AOna    A    T        0      0        2 
  23  chr23_18311929     ASom    A    T        0      0        2 
  23  chr23_18311929     HCab    A    T        0      0        2 
  23  chr23_18311929     HPrz    A    T      0.5      1        2 
  23  chr23_18311929     ZBoe    A    T        0      0        2 
  23  chr23_18311929     ZGre    A    T        0      0        2 
  23  chr23_18311929     ZHar    A    T        0      0        2 
  23  chr23_18311929   Sample    A    T        0      0        2 
  23  chr23_18356142     AAsi    C    A        0      0        2 
  23  chr23_18356142     AKia    C    A        0      0        2 
  23  chr23_18356142     AOna    C    A        0      0        2 
  23  chr23_18356142     ASom    C    A        0      0        2 
  23  chr23_18356142     HCab    C    A        1      2        2 
  23  chr23_18356142     HPrz    C    A        1      2        2 
  23  chr23_18356142     ZBoe    C    A        0      0        2 
  23  chr23_18356142     ZGre    C    A        0      0        2 
  23  chr23_18356142     ZHar    C    A        0      0        2 
  23  chr23_18356142   Sample    C    A        1      2        2 
  23  chr23_18418795     AAsi    C    A        0      0        2 
  23  chr23_18418795     AKia    C    A        0      0        2 
  23  chr23_18418795     AOna    C    A        0      0        2 
  23  chr23_18418795     ASom    C    A        0      0        2 
  23  chr23_18418795     HCab    C    A        1      2        2 
  23  chr23_18418795     HPrz    C    A        1      2        2 
  23  chr23_18418795     ZBoe    C    A        0      0        2 
  23  chr23_18418795     ZGre    C    A        0      0        2 
  23  chr23_18418795     ZHar    C    A        0      0        2 
  23  chr23_18418795   Sample    C    A        1      2        2 
  23  chr23_18425494     AAsi    C    G      0.5      1        2 
  23  chr23_18425494     AKia    C    G        0      0        2 
  23  chr23_18425494     AOna    C    G        0      0        2 
  23  chr23_18425494     ASom    C    G        0      0        2 
  23  chr23_18425494     HCab    C    G        0      0        2 
  23  chr23_18425494     HPrz    C    G        0      0        2 
  23  chr23_18425494     ZBoe    C    G        0      0        2 
  23  chr23_18425494     ZGre    C    G        0      0        2 
  23  chr23_18425494     ZHar    C    G        0      0        2 
  23  chr23_18425494   Sample    C    G        0      0        2 
  23  chr23_18467526     AAsi    A    C        0      0        2 
  23  chr23_18467526     AKia    A    C        0      0        2 
  23  chr23_18467526     AOna    A    C        0      0        2 
  23  chr23_18467526     ASom    A    C        0      0        2 
  23  chr23_18467526     HCab    A    C        1      2        2 
  23  chr23_18467526     HPrz    A    C        1      2        2 
  23  chr23_18467526     ZBoe    A    C        0      0        2 
  23  chr23_18467526     ZGre    A    C        0      0        2 
  23  chr23_18467526     ZHar    A    C        0      0        2 
  23  chr23_18467526   Sample    A    C        1      2        2 
  23  chr23_18518558     AAsi    G    C        0      0        2 
  23  chr23_18518558     AKia    G    C        0      0        2 
  23  chr23_18518558     AOna    G    C        0      0        2 
  23  chr23_18518558     ASom    G    C        0      0        2 
  23  chr23_18518558     HCab    G    C        0      0        2 
  23  chr23_18518558     HPrz    G    C        0      0        2 
  23  chr23_18518558     ZBoe    G    C        0      0        2 
  23  chr23_18518558     ZGre    G    C        1      2        2 
  23  chr23_18518558     ZHar    G    C        0      0        2 
  23  chr23_18518558   Sample    G    C        0      0        2 
  23  chr23_18551916     AAsi    C    G        0      0        2 
  23  chr23_18551916     AKia    C    G        0      0        2 
  23  chr23_18551916     AOna    C    G        0      0        2 
  23  chr23_18551916     ASom    C    G        0      0        2 
  23  chr23_18551916     HCab    C    G        1      2        2 
  23  chr23_18551916     HPrz    C    G        1      2        2 
  23  chr23_18551916     ZBoe    C    G        0      0        2 
  23  chr23_18551916     ZGre    C    G        0      0        2 
  23  chr23_18551916     ZHar    C    G        0      0        2 
  23  chr23_18551916   Sample    C    G        1      2        2 
  23  chr23_18609662     AAsi    T    G        0      0        2 
  23  chr23_18609662     AKia    T    G        0      0        2 
  23  chr23_18609662     AOna    T    G        0      0        2 
  23  chr23_18609662     ASom    T    G        0      0        2 
  23  chr23_18609662     HCab    T    G        1      2        2 
  23  chr23_18609662     HPrz    T    G        1      2        2 
  23  chr23_18609662     ZBoe    T    G        0      0        2 
  23  chr23_18609662     ZGre    T    G        0      0        2 
  23  chr23_18609662     ZHar    T    G        0      0        2 
  23  chr23_18609662   Sample    T    G        1      2        2 
  23  chr23_18622549     AAsi    T    A        0      0        2 
  23  chr23_18622549     AKia    T    A        0      0        2 
  23  chr23_18622549     AOna    T    A        0      0        2 
  23  chr23_18622549     ASom    T    A        0      0        2 
  23  chr23_18622549     HCab    T    A        1      2        2 
  23  chr23_18622549     HPrz    T    A        1      2        2 
  23  chr23_18622549     ZBoe    T    A        0      0        2 
  23  chr23_18622549     ZGre    T    A        0      0        2 
  23  chr23_18622549     ZHar    T    A        0      0        2 
  23  chr23_18622549   Sample    T    A        1      2        2 
  23  chr23_18637865     AAsi    G    T        0      0        2 
  23  chr23_18637865     AKia    G    T        0      0        2 
  23  chr23_18637865     AOna    G    T        0      0        2 
  23  chr23_18637865     ASom    G    T        0      0        2 
  23  chr23_18637865     HCab    G    T        1      2        2 
  23  chr23_18637865     HPrz    G    T        1      2        2 
  23  chr23_18637865     ZBoe    G    T        0      0        2 
  23  chr23_18637865     ZGre    G    T        0      0        2 
  23  chr23_18637865     ZHar    G    T        0      0        2 
  23  chr23_18637865   Sample    G    T        1      2        2 
  23  chr23_18660961     AAsi    T    A        0      0        2 
  23  chr23_18660961     AKia    T    A      0.5      1        2 
  23  chr23_18660961     AOna    T    A        0      0        2 
  23  chr23_18660961     ASom    T    A        0      0        2 
  23  chr23_18660961     HCab    T    A        0      0        2 
  23  chr23_18660961     HPrz    T    A        0      0        2 
  23  chr23_18660961     ZBoe    T    A        0      0        2 
  23  chr23_18660961     ZGre    T    A        0      0        2 
  23  chr23_18660961     ZHar    T    A        0      0        2 
  23  chr23_18660961   Sample    T    A        0      0        2 
  23  chr23_18664049     AAsi    A    C        0      0        2 
  23  chr23_18664049     AKia    A    C        0      0        2 
  23  chr23_18664049     AOna    A    C        0      0        2 
  23  chr23_18664049     ASom    A    C        0      0        2 
  23  chr23_18664049     HCab    A    C        0      0        2 
  23  chr23_18664049     HPrz    A    C        0      0        2 
  23  chr23_18664049     ZBoe    A    C        0      0        2 
  23  chr23_18664049     ZGre    A    C        1      2        2 
  23  chr23_18664049     ZHar    A    C        0      0        2 
  23  chr23_18664049   Sample    A    C        0      0        2 
  23  chr23_18691160     AAsi    T    A        1      2        2 
  23  chr23_18691160     AKia    T    A        0      0        2 
  23  chr23_18691160     AOna    T    A        0      0        2 
  23  chr23_18691160     ASom    T    A        1      2        2 
  23  chr23_18691160     HCab    T    A        1      2        2 
  23  chr23_18691160     HPrz    T    A        1      2        2 
  23  chr23_18691160     ZBoe    T    A        0      0        2 
  23  chr23_18691160     ZGre    T    A        0      0        2 
  23  chr23_18691160     ZHar    T    A        0      0        2 
  23  chr23_18691160   Sample    T    A        1      2        2 
  23  chr23_18708189     AAsi    C    A        0      0        2 
  23  chr23_18708189     AKia    C    A        0      0        2 
  23  chr23_18708189     AOna    C    A        1      2        2 
  23  chr23_18708189     ASom    C    A        0      0        2 
  23  chr23_18708189     HCab    C    A        0      0        2 
  23  chr23_18708189     HPrz    C    A        0      0        2 
  23  chr23_18708189     ZBoe    C    A        0      0        2 
  23  chr23_18708189     ZGre    C    A        1      2        2 
  23  chr23_18708189     ZHar    C    A        0      0        2 
  23  chr23_18708189   Sample    C    A        0      0        2 
  23  chr23_18711341     AAsi    C    G        0      0        2 
  23  chr23_18711341     AKia    C    G      0.5      1        2 
  23  chr23_18711341     AOna    C    G        0      0        2 
  23  chr23_18711341     ASom    C    G        0      0        2 
  23  chr23_18711341     HCab    C    G        0      0        2 
  23  chr23_18711341     HPrz    C    G        0      0        2 
  23  chr23_18711341     ZBoe    C    G        0      0        2 
  23  chr23_18711341     ZGre    C    G        0      0        2 
  23  chr23_18711341     ZHar    C    G        0      0        2 
  23  chr23_18711341   Sample    C    G        0      0        2 
  23  chr23_18757241     AAsi    T    G        1      2        2 
  23  chr23_18757241     AKia    T    G        0      0        2 
  23  chr23_18757241     AOna    T    G        0      0        2 
  23  chr23_18757241     ASom    T    G        1      2        2 
  23  chr23_18757241     HCab    T    G        0      0        2 
  23  chr23_18757241     HPrz    T    G        0      0        2 
  23  chr23_18757241     ZBoe    T    G        0      0        2 
  23  chr23_18757241     ZGre    T    G        0      0        2 
  23  chr23_18757241     ZHar    T    G        0      0        2 
  23  chr23_18757241   Sample    T    G        0      0        2 
  23  chr23_18779418     AAsi    T    G        0      0        2 
  23  chr23_18779418     AKia    T    G      0.5      1        2 
  23  chr23_18779418     AOna    T    G        0      0        2 
  23  chr23_18779418     ASom    T    G        0      0        2 
  23  chr23_18779418     HCab    T    G        0      0        2 
  23  chr23_18779418     HPrz    T    G        0      0        2 
  23  chr23_18779418     ZBoe    T    G        0      0        2 
  23  chr23_18779418     ZGre    T    G        0      0        2 
  23  chr23_18779418     ZHar    T    G        0      0        2 
  23  chr23_18779418   Sample    T    G        0      0        2 
  23  chr23_18790896     AAsi    C    A      0.5      1        2 
  23  chr23_18790896     AKia    C    A        0      0        2 
  23  chr23_18790896     AOna    C    A        0      0        2 
  23  chr23_18790896     ASom    C    A        0      0        2 
  23  chr23_18790896     HCab    C    A        0      0        2 
  23  chr23_18790896     HPrz    C    A        0      0        2 
  23  chr23_18790896     ZBoe    C    A        0      0        2 
  23  chr23_18790896     ZGre    C    A        0      0        2 
  23  chr23_18790896     ZHar    C    A        0      0        2 
  23  chr23_18790896   Sample    C    A        0      0        2 
  23  chr23_18827960     AAsi    A    T        0      0        2 
  23  chr23_18827960     AKia    A    T        0      0        2 
  23  chr23_18827960     AOna    A    T        0      0        2 
  23  chr23_18827960     ASom    A    T        0      0        2 
  23  chr23_18827960     HCab    A    T        1      2        2 
  23  chr23_18827960     HPrz    A    T        1      2        2 
  23  chr23_18827960     ZBoe    A    T        0      0        2 
  23  chr23_18827960     ZGre    A    T        0      0        2 
  23  chr23_18827960     ZHar    A    T        0      0        2 
  23  chr23_18827960   Sample    A    T        1      2        2 
  23  chr23_18850496     AAsi    C    A        0      0        2 
  23  chr23_18850496     AKia    C    A        0      0        2 
  23  chr23_18850496     AOna    C    A        0      0        2 
  23  chr23_18850496     ASom    C    A        0      0        2 
  23  chr23_18850496     HCab    C    A        1      2        2 
  23  chr23_18850496     HPrz    C    A        1      2        2 
  23  chr23_18850496     ZBoe    C    A        0      0        2 
  23  chr23_18850496     ZGre    C    A        0      0        2 
  23  chr23_18850496     ZHar    C    A        0      0        2 
  23  chr23_18850496   Sample    C    A        1      2        2 
  23  chr23_18857000     AAsi    G    T        0      0        2 
  23  chr23_18857000     AKia    G    T        0      0        2 
  23  chr23_18857000     AOna    G    T        0      0        2 
  23  chr23_18857000     ASom    G    T        0      0        2 
  23  chr23_18857000     HCab    G    T        0      0        2 
  23  chr23_18857000     HPrz    G    T        0      0        2 
  23  chr23_18857000     ZBoe    G    T        0      0        2 
  23  chr23_18857000     ZGre    G    T        0      0        2 
  23  chr23_18857000     ZHar    G    T      0.5      1        2 
  23  chr23_18857000   Sample    G    T        0      0        2 
  23  chr23_18895200     AAsi    C    G        0      0        2 
  23  chr23_18895200     AKia    C    G        0      0        2 
  23  chr23_18895200     AOna    C    G        0      0        2 
  23  chr23_18895200     ASom    C    G        0      0        2 
  23  chr23_18895200     HCab    C    G        1      2        2 
  23  chr23_18895200     HPrz    C    G        1      2        2 
  23  chr23_18895200     ZBoe    C    G        0      0        2 
  23  chr23_18895200     ZGre    C    G        0      0        2 
  23  chr23_18895200     ZHar    C    G        0      0        2 
  23  chr23_18895200   Sample    C    G        1      2        2 
  23  chr23_18900434     AAsi    C    A        1      2        2 
  23  chr23_18900434     AKia    C    A        0      0        2 
  23  chr23_18900434     AOna    C    A        0      0        2 
  23  chr23_18900434     ASom    C    A        1      2        2 
  23  chr23_18900434     HCab    C    A        0      0        2 
  23  chr23_18900434     HPrz    C    A        0      0        2 
  23  chr23_18900434     ZBoe    C    A        0      0        2 
  23  chr23_18900434     ZGre    C    A        0      0        2 
  23  chr23_18900434     ZHar    C    A        0      0        2 
  23  chr23_18900434   Sample    C    A        0      0        2 
  23  chr23_18906087     AAsi    G    T        1      2        2 
  23  chr23_18906087     AKia    G    T        0      0        2 
  23  chr23_18906087     AOna    G    T        1      2        2 
  23  chr23_18906087     ASom    G    T        1      2        2 
  23  chr23_18906087     HCab    G    T        0      0        2 
  23  chr23_18906087     HPrz    G    T        0      0        2 
  23  chr23_18906087     ZBoe    G    T        0      0        2 
  23  chr23_18906087     ZGre    G    T        0      0        2 
  23  chr23_18906087     ZHar    G    T        0      0        2 
  23  chr23_18906087   Sample    G    T        0      0        2 
  23  chr23_18921996     AAsi    T    G        0      0        2 
  23  chr23_18921996     AKia    T    G        0      0        2 
  23  chr23_18921996     AOna    T    G        1      2        2 
  23  chr23_18921996     ASom    T    G        0      0        2 
  23  chr23_18921996     HCab    T    G        0      0        2 
  23  chr23_18921996     HPrz    T    G        0      0        2 
  23  chr23_18921996     ZBoe    T    G        0      0        2 
  23  chr23_18921996     ZGre    T    G        0      0        2 
  23  chr23_18921996     ZHar    T    G        0      0        2 
  23  chr23_18921996   Sample    T    G        0      0        2 
  23  chr23_18933341     AAsi    G    T        1      2        2 
  23  chr23_18933341     AKia    G    T        0      0        2 
  23  chr23_18933341     AOna    G    T        0      0        2 
  23  chr23_18933341     ASom    G    T        1      2        2 
  23  chr23_18933341     HCab    G    T        0      0        2 
  23  chr23_18933341     HPrz    G    T        0      0        2 
  23  chr23_18933341     ZBoe    G    T        0      0        2 
  23  chr23_18933341     ZGre    G    T        0      0        2 
  23  chr23_18933341     ZHar    G    T        0      0        2 
  23  chr23_18933341   Sample    G    T        0      0        2 
  23  chr23_18942623     AAsi    C    G        0      0        2 
  23  chr23_18942623     AKia    C    G        0      0        2 
  23  chr23_18942623     AOna    C    G        0      0        2 
  23  chr23_18942623     ASom    C    G        0      0        2 
  23  chr23_18942623     HCab    C    G        0      0        2 
  23  chr23_18942623     HPrz    C    G        0      0        2 
  23  chr23_18942623     ZBoe    C    G        0      0        2 
  23  chr23_18942623     ZGre    C    G        0      0        2 
  23  chr23_18942623     ZHar    C    G        1      2        2 
  23  chr23_18942623   Sample    C    G        0      0        2 
  23  chr23_18954571     AAsi    G    C        1      2        2 
  23  chr23_18954571     AKia    G    C        1      2        2 
  23  chr23_18954571     AOna    G    C        0      0        2 
  23  chr23_18954571     ASom    G    C        1      2        2 
  23  chr23_18954571     HCab    G    C        0      0        2 
  23  chr23_18954571     HPrz    G    C        0      0        2 
  23  chr23_18954571     ZBoe    G    C        0      0        2 
  23  chr23_18954571     ZGre    G    C        0      0        2 
  23  chr23_18954571     ZHar    G    C        0      0        2 
  23  chr23_18954571   Sample    G    C        0      0        2 
  23  chr23_18963687     AAsi    G    C        0      0        2 
  23  chr23_18963687     AKia    G    C        0      0        2 
  23  chr23_18963687     AOna    G    C        0      0        2 
  23  chr23_18963687     ASom    G    C        0      0        2 
  23  chr23_18963687     HCab    G    C        1      2        2 
  23  chr23_18963687     HPrz    G    C        1      2        2 
  23  chr23_18963687     ZBoe    G    C        0      0        2 
  23  chr23_18963687     ZGre    G    C        0      0        2 
  23  chr23_18963687     ZHar    G    C        0      0        2 
  23  chr23_18963687   Sample    G    C        1      2        2 
  23  chr23_19012832     AAsi    A    C        0      0        2 
  23  chr23_19012832     AKia    A    C      0.5      1        2 
  23  chr23_19012832     AOna    A    C        0      0        2 
  23  chr23_19012832     ASom    A    C        0      0        2 
  23  chr23_19012832     HCab    A    C        0      0        2 
  23  chr23_19012832     HPrz    A    C        0      0        2 
  23  chr23_19012832     ZBoe    A    C        0      0        2 
  23  chr23_19012832     ZGre    A    C        0      0        2 
  23  chr23_19012832     ZHar    A    C        0      0        2 
  23  chr23_19012832   Sample    A    C        0      0        2 
  23  chr23_19014099     AAsi    G    C        0      0        2 
  23  chr23_19014099     AKia    G    C        0      0        2 
  23  chr23_19014099     AOna    G    C        0      0        2 
  23  chr23_19014099     ASom    G    C        0      0        2 
  23  chr23_19014099     HCab    G    C        0      0        2 
  23  chr23_19014099     HPrz    G    C        0      0        2 
  23  chr23_19014099     ZBoe    G    C        0      0        2 
  23  chr23_19014099     ZGre    G    C        1      2        2 
  23  chr23_19014099     ZHar    G    C        1      2        2 
  23  chr23_19014099   Sample    G    C        0      0        2 
  23  chr23_19014485     AAsi    G    T        0      0        2 
  23  chr23_19014485     AKia    G    T      0.5      1        2 
  23  chr23_19014485     AOna    G    T        1      2        2 
  23  chr23_19014485     ASom    G    T        0      0        2 
  23  chr23_19014485     HCab    G    T        0      0        2 
  23  chr23_19014485     HPrz    G    T        0      0        2 
  23  chr23_19014485     ZBoe    G    T        0      0        2 
  23  chr23_19014485     ZGre    G    T        0      0        2 
  23  chr23_19014485     ZHar    G    T        0      0        2 
  23  chr23_19014485   Sample    G    T        0      0        2 
  23  chr23_19024901     AAsi    A    T        0      0        2 
  23  chr23_19024901     AKia    A    T        0      0        2 
  23  chr23_19024901     AOna    A    T      0.5      1        2 
  23  chr23_19024901     ASom    A    T        0      0        2 
  23  chr23_19024901     HCab    A    T        0      0        2 
  23  chr23_19024901     HPrz    A    T        0      0        2 
  23  chr23_19024901     ZBoe    A    T        0      0        2 
  23  chr23_19024901     ZGre    A    T        0      0        2 
  23  chr23_19024901     ZHar    A    T        0      0        2 
  23  chr23_19024901   Sample    A    T        0      0        2 
  23  chr23_19043088     AAsi    C    G        0      0        2 
  23  chr23_19043088     AKia    C    G        0      0        2 
  23  chr23_19043088     AOna    C    G        0      0        2 
  23  chr23_19043088     ASom    C    G        0      0        2 
  23  chr23_19043088     HCab    C    G      0.5      1        2 
  23  chr23_19043088     HPrz    C    G      0.5      1        2 
  23  chr23_19043088     ZBoe    C    G        0      0        2 
  23  chr23_19043088     ZGre    C    G        0      0        2 
  23  chr23_19043088     ZHar    C    G        0      0        2 
  23  chr23_19043088   Sample    C    G        0      0        2 
  23  chr23_19051587     AAsi    A    T        0      0        2 
  23  chr23_19051587     AKia    A    T        0      0        2 
  23  chr23_19051587     AOna    A    T        0      0        2 
  23  chr23_19051587     ASom    A    T        0      0        2 
  23  chr23_19051587     HCab    A    T      0.5      1        2 
  23  chr23_19051587     HPrz    A    T        0      0        2 
  23  chr23_19051587     ZBoe    A    T        0      0        2 
  23  chr23_19051587     ZGre    A    T        0      0        2 
  23  chr23_19051587     ZHar    A    T        0      0        2 
  23  chr23_19051587   Sample    A    T        1      2        2 
  23  chr23_19066109     AAsi    A    C        0      0        2 
  23  chr23_19066109     AKia    A    C        0      0        2 
  23  chr23_19066109     AOna    A    C        0      0        2 
  23  chr23_19066109     ASom    A    C        0      0        2 
  23  chr23_19066109     HCab    A    C        1      2        2 
  23  chr23_19066109     HPrz    A    C        1      2        2 
  23  chr23_19066109     ZBoe    A    C        0      0        2 
  23  chr23_19066109     ZGre    A    C        0      0        2 
  23  chr23_19066109     ZHar    A    C        0      0        2 
  23  chr23_19066109   Sample    A    C        1      2        2 
  23  chr23_19074581     AAsi    A    T        0      0        2 
  23  chr23_19074581     AKia    A    T        0      0        2 
  23  chr23_19074581     AOna    A    T        0      0        2 
  23  chr23_19074581     ASom    A    T        0      0        2 
  23  chr23_19074581     HCab    A    T        0      0        2 
  23  chr23_19074581     HPrz    A    T        0      0        2 
  23  chr23_19074581     ZBoe    A    T        0      0        2 
  23  chr23_19074581     ZGre    A    T        1      2        2 
  23  chr23_19074581     ZHar    A    T        0      0        2 
  23  chr23_19074581   Sample    A    T        0      0        2 
  23  chr23_19080632     AAsi    A    C        0      0        2 
  23  chr23_19080632     AKia    A    C        0      0        2 
  23  chr23_19080632     AOna    A    C        0      0        2 
  23  chr23_19080632     ASom    A    C        0      0        2 
  23  chr23_19080632     HCab    A    C        1      2        2 
  23  chr23_19080632     HPrz    A    C        1      2        2 
  23  chr23_19080632     ZBoe    A    C        0      0        2 
  23  chr23_19080632     ZGre    A    C        0      0        2 
  23  chr23_19080632     ZHar    A    C        0      0        2 
  23  chr23_19080632   Sample    A    C        1      2        2 
  23  chr23_19087652     AAsi    C    G        0      0        2 
  23  chr23_19087652     AKia    C    G        0      0        2 
  23  chr23_19087652     AOna    C    G        0      0        2 
  23  chr23_19087652     ASom    C    G        0      0        2 
  23  chr23_19087652     HCab    C    G        1      2        2 
  23  chr23_19087652     HPrz    C    G        1      2        2 
  23  chr23_19087652     ZBoe    C    G        0      0        2 
  23  chr23_19087652     ZGre    C    G        0      0        2 
  23  chr23_19087652     ZHar    C    G        0      0        2 
  23  chr23_19087652   Sample    C    G        1      2        2 
  23  chr23_19094813     AAsi    A    T        0      0        2 
  23  chr23_19094813     AKia    A    T        0      0        2 
  23  chr23_19094813     AOna    A    T        0      0        2 
  23  chr23_19094813     ASom    A    T        0      0        2 
  23  chr23_19094813     HCab    A    T        0      0        2 
  23  chr23_19094813     HPrz    A    T        0      0        2 
  23  chr23_19094813     ZBoe    A    T        0      0        2 
  23  chr23_19094813     ZGre    A    T        0      0        2 
  23  chr23_19094813     ZHar    A    T        1      2        2 
  23  chr23_19094813   Sample    A    T        0      0        2 
  23  chr23_19104850     AAsi    C    G      0.5      1        2 
  23  chr23_19104850     AKia    C    G        0      0        2 
  23  chr23_19104850     AOna    C    G        0      0        2 
  23  chr23_19104850     ASom    C    G        0      0        2 
  23  chr23_19104850     HCab    C    G        0      0        2 
  23  chr23_19104850     HPrz    C    G        0      0        2 
  23  chr23_19104850     ZBoe    C    G        0      0        2 
  23  chr23_19104850     ZGre    C    G        0      0        2 
  23  chr23_19104850     ZHar    C    G        0      0        2 
  23  chr23_19104850   Sample    C    G        0      0        2 
  23  chr23_19111532     AAsi    G    T        0      0        2 
  23  chr23_19111532     AKia    G    T        1      2        2 
  23  chr23_19111532     AOna    G    T        0      0        2 
  23  chr23_19111532     ASom    G    T        0      0        2 
  23  chr23_19111532     HCab    G    T        0      0        2 
  23  chr23_19111532     HPrz    G    T        0      0        2 
  23  chr23_19111532     ZBoe    G    T        0      0        2 
  23  chr23_19111532     ZGre    G    T        0      0        2 
  23  chr23_19111532     ZHar    G    T        0      0        2 
  23  chr23_19111532   Sample    G    T        0      0        2 
  23  chr23_19130936     AAsi    C    G        0      0        2 
  23  chr23_19130936     AKia    C    G        0      0        2 
  23  chr23_19130936     AOna    C    G        0      0        2 
  23  chr23_19130936     ASom    C    G        0      0        2 
  23  chr23_19130936     HCab    C    G        0      0        2 
  23  chr23_19130936     HPrz    C    G        0      0        2 
  23  chr23_19130936     ZBoe    C    G        0      0        2 
  23  chr23_19130936     ZGre    C    G        0      0        2 
  23  chr23_19130936     ZHar    C    G      0.5      1        2 
  23  chr23_19130936   Sample    C    G        0      0        2 
  23  chr23_19156892     AAsi    C    G        0      0        2 
  23  chr23_19156892     AKia    C    G        0      0        2 
  23  chr23_19156892     AOna    C    G      0.5      1        2 
  23  chr23_19156892     ASom    C    G        0      0        2 
  23  chr23_19156892     HCab    C    G        0      0        2 
  23  chr23_19156892     HPrz    C    G        0      0        2 
  23  chr23_19156892     ZBoe    C    G        0      0        2 
  23  chr23_19156892     ZGre    C    G        0      0        2 
  23  chr23_19156892     ZHar    C    G        0      0        2 
  23  chr23_19156892   Sample    C    G        0      0        2 
  23  chr23_19190114     AAsi    G    C        0      0        2 
  23  chr23_19190114     AKia    G    C        0      0        2 
  23  chr23_19190114     AOna    G    C        1      2        2 
  23  chr23_19190114     ASom    G    C        0      0        2 
  23  chr23_19190114     HCab    G    C        0      0        2 
  23  chr23_19190114     HPrz    G    C        0      0        2 
  23  chr23_19190114     ZBoe    G    C        0      0        2 
  23  chr23_19190114     ZGre    G    C        0      0        2 
  23  chr23_19190114     ZHar    G    C        0      0        2 
  23  chr23_19190114   Sample    G    C        0      0        2 
  23  chr23_19218417     AAsi    T    G        0      0        2 
  23  chr23_19218417     AKia    T    G        0      0        2 
  23  chr23_19218417     AOna    T    G        0      0        2 
  23  chr23_19218417     ASom    T    G        0      0        2 
  23  chr23_19218417     HCab    T    G        0      0        2 
  23  chr23_19218417     HPrz    T    G        0      0        2 
  23  chr23_19218417     ZBoe    T    G        0      0        2 
  23  chr23_19218417     ZGre    T    G        0      0        2 
  23  chr23_19218417     ZHar    T    G      0.5      1        2 
  23  chr23_19218417   Sample    T    G        0      0        2 
  23  chr23_19221257     AAsi    C    G        0      0        2 
  23  chr23_19221257     AKia    C    G        0      0        2 
  23  chr23_19221257     AOna    C    G        0      0        2 
  23  chr23_19221257     ASom    C    G        0      0        2 
  23  chr23_19221257     HCab    C    G        0      0        2 
  23  chr23_19221257     HPrz    C    G        0      0        2 
  23  chr23_19221257     ZBoe    C    G        0      0        2 
  23  chr23_19221257     ZGre    C    G        1      2        2 
  23  chr23_19221257     ZHar    C    G        0      0        2 
  23  chr23_19221257   Sample    C    G        0      0        2 
  23  chr23_19240245     AAsi    A    C        0      0        2 
  23  chr23_19240245     AKia    A    C        0      0        2 
  23  chr23_19240245     AOna    A    C      0.5      1        2 
  23  chr23_19240245     ASom    A    C        0      0        2 
  23  chr23_19240245     HCab    A    C        0      0        2 
  23  chr23_19240245     HPrz    A    C        0      0        2 
  23  chr23_19240245     ZBoe    A    C        0      0        2 
  23  chr23_19240245     ZGre    A    C        0      0        2 
  23  chr23_19240245     ZHar    A    C        0      0        2 
  23  chr23_19240245   Sample    A    C        0      0        2 
  23  chr23_19244904     AAsi    A    T        0      0        2 
  23  chr23_19244904     AKia    A    T        0      0        2 
  23  chr23_19244904     AOna    A    T        0      0        2 
  23  chr23_19244904     ASom    A    T        0      0        2 
  23  chr23_19244904     HCab    A    T        1      2        2 
  23  chr23_19244904     HPrz    A    T        1      2        2 
  23  chr23_19244904     ZBoe    A    T        0      0        2 
  23  chr23_19244904     ZGre    A    T        0      0        2 
  23  chr23_19244904     ZHar    A    T        0      0        2 
  23  chr23_19244904   Sample    A    T        1      2        2 
  23  chr23_19266200     AAsi    T    G        0      0        2 
  23  chr23_19266200     AKia    T    G        0      0        2 
  23  chr23_19266200     AOna    T    G        0      0        2 
  23  chr23_19266200     ASom    T    G        0      0        2 
  23  chr23_19266200     HCab    T    G        1      2        2 
  23  chr23_19266200     HPrz    T    G        1      2        2 
  23  chr23_19266200     ZBoe    T    G        0      0        2 
  23  chr23_19266200     ZGre    T    G        0      0        2 
  23  chr23_19266200     ZHar    T    G        0      0        2 
  23  chr23_19266200   Sample    T    G        1      2        2 
  23  chr23_19296633     AAsi    T    A        0      0        2 
  23  chr23_19296633     AKia    T    A        0      0        2 
  23  chr23_19296633     AOna    T    A        0      0        2 
  23  chr23_19296633     ASom    T    A        0      0        2 
  23  chr23_19296633     HCab    T    A        1      2        2 
  23  chr23_19296633     HPrz    T    A        1      2        2 
  23  chr23_19296633     ZBoe    T    A        0      0        2 
  23  chr23_19296633     ZGre    T    A        0      0        2 
  23  chr23_19296633     ZHar    T    A        0      0        2 
  23  chr23_19296633   Sample    T    A        1      2        2 
  23  chr23_19321244     AAsi    C    A        0      0        2 
  23  chr23_19321244     AKia    C    A        0      0        2 
  23  chr23_19321244     AOna    C    A        0      0        2 
  23  chr23_19321244     ASom    C    A        0      0        2 
  23  chr23_19321244     HCab    C    A        0      0        2 
  23  chr23_19321244     HPrz    C    A        0      0        2 
  23  chr23_19321244     ZBoe    C    A        0      0        2 
  23  chr23_19321244     ZGre    C    A        1      2        2 
  23  chr23_19321244     ZHar    C    A        0      0        2 
  23  chr23_19321244   Sample    C    A        0      0        2 
  23  chr23_19370911     AAsi    A    C        0      0        2 
  23  chr23_19370911     AKia    A    C        1      2        2 
  23  chr23_19370911     AOna    A    C        0      0        2 
  23  chr23_19370911     ASom    A    C        0      0        2 
  23  chr23_19370911     HCab    A    C        0      0        2 
  23  chr23_19370911     HPrz    A    C        0      0        2 
  23  chr23_19370911     ZBoe    A    C        0      0        2 
  23  chr23_19370911     ZGre    A    C        0      0        2 
  23  chr23_19370911     ZHar    A    C        0      0        2 
  23  chr23_19370911   Sample    A    C        0      0        2 
  23  chr23_19380295     AAsi    T    G        0      0        2 
  23  chr23_19380295     AKia    T    G        0      0        2 
  23  chr23_19380295     AOna    T    G        0      0        2 
  23  chr23_19380295     ASom    T    G        0      0        2 
  23  chr23_19380295     HCab    T    G        0      0        2 
  23  chr23_19380295     HPrz    T    G        0      0        2 
  23  chr23_19380295     ZBoe    T    G      0.5      1        2 
  23  chr23_19380295     ZGre    T    G        0      0        2 
  23  chr23_19380295     ZHar    T    G        0      0        2 
  23  chr23_19380295   Sample    T    G        0      0        2 
  23  chr23_19380371     AAsi    A    C        0      0        2 
  23  chr23_19380371     AKia    A    C        0      0        2 
  23  chr23_19380371     AOna    A    C        0      0        2 
  23  chr23_19380371     ASom    A    C        0      0        2 
  23  chr23_19380371     HCab    A    C        1      2        2 
  23  chr23_19380371     HPrz    A    C        1      2        2 
  23  chr23_19380371     ZBoe    A    C        0      0        2 
  23  chr23_19380371     ZGre    A    C        0      0        2 
  23  chr23_19380371     ZHar    A    C        0      0        2 
  23  chr23_19380371   Sample    A    C        1      2        2 
  23  chr23_19385464     AAsi    C    A        0      0        2 
  23  chr23_19385464     AKia    C    A        0      0        2 
  23  chr23_19385464     AOna    C    A        0      0        2 
  23  chr23_19385464     ASom    C    A        0      0        2 
  23  chr23_19385464     HCab    C    A        1      2        2 
  23  chr23_19385464     HPrz    C    A        1      2        2 
  23  chr23_19385464     ZBoe    C    A        0      0        2 
  23  chr23_19385464     ZGre    C    A        0      0        2 
  23  chr23_19385464     ZHar    C    A        0      0        2 
  23  chr23_19385464   Sample    C    A        1      2        2 
  23  chr23_19388388     AAsi    G    T        0      0        2 
  23  chr23_19388388     AKia    G    T        0      0        2 
  23  chr23_19388388     AOna    G    T        0      0        2 
  23  chr23_19388388     ASom    G    T        0      0        2 
  23  chr23_19388388     HCab    G    T        1      2        2 
  23  chr23_19388388     HPrz    G    T        1      2        2 
  23  chr23_19388388     ZBoe    G    T        0      0        2 
  23  chr23_19388388     ZGre    G    T        0      0        2 
  23  chr23_19388388     ZHar    G    T        0      0        2 
  23  chr23_19388388   Sample    G    T        1      2        2 
  23  chr23_19392871     AAsi    C    A        0      0        2 
  23  chr23_19392871     AKia    C    A        0      0        2 
  23  chr23_19392871     AOna    C    A        0      0        2 
  23  chr23_19392871     ASom    C    A        0      0        2 
  23  chr23_19392871     HCab    C    A        0      0        2 
  23  chr23_19392871     HPrz    C    A        0      0        2 
  23  chr23_19392871     ZBoe    C    A        0      0        2 
  23  chr23_19392871     ZGre    C    A        0      0        2 
  23  chr23_19392871     ZHar    C    A      0.5      1        2 
  23  chr23_19392871   Sample    C    A        0      0        2 
  23  chr23_19395342     AAsi    A    C        0      0        2 
  23  chr23_19395342     AKia    A    C        0      0        2 
  23  chr23_19395342     AOna    A    C        0      0        2 
  23  chr23_19395342     ASom    A    C        0      0        2 
  23  chr23_19395342     HCab    A    C        0      0        2 
  23  chr23_19395342     HPrz    A    C      0.5      1        2 
  23  chr23_19395342     ZBoe    A    C        0      0        2 
  23  chr23_19395342     ZGre    A    C        0      0        2 
  23  chr23_19395342     ZHar    A    C        0      0        2 
  23  chr23_19395342   Sample    A    C        0      0        2 
  23  chr23_19397502     AAsi    A    T        0      0        2 
  23  chr23_19397502     AKia    A    T        0      0        2 
  23  chr23_19397502     AOna    A    T        0      0        2 
  23  chr23_19397502     ASom    A    T        0      0        2 
  23  chr23_19397502     HCab    A    T        1      2        2 
  23  chr23_19397502     HPrz    A    T        1      2        2 
  23  chr23_19397502     ZBoe    A    T        0      0        2 
  23  chr23_19397502     ZGre    A    T        0      0        2 
  23  chr23_19397502     ZHar    A    T        0      0        2 
  23  chr23_19397502   Sample    A    T        1      2        2 
  23  chr23_19453732     AAsi    G    T        0      0        2 
  23  chr23_19453732     AKia    G    T        0      0        2 
  23  chr23_19453732     AOna    G    T        0      0        2 
  23  chr23_19453732     ASom    G    T        0      0        2 
  23  chr23_19453732     HCab    G    T        1      2        2 
  23  chr23_19453732     HPrz    G    T        1      2        2 
  23  chr23_19453732     ZBoe    G    T        0      0        2 
  23  chr23_19453732     ZGre    G    T        0      0        2 
  23  chr23_19453732     ZHar    G    T        0      0        2 
  23  chr23_19453732   Sample    G    T        1      2        2 
  23  chr23_19482772     AAsi    G    C        0      0        2 
  23  chr23_19482772     AKia    G    C        0      0        2 
  23  chr23_19482772     AOna    G    C        0      0        2 
  23  chr23_19482772     ASom    G    C      0.5      1        2 
  23  chr23_19482772     HCab    G    C        0      0        2 
  23  chr23_19482772     HPrz    G    C        0      0        2 
  23  chr23_19482772     ZBoe    G    C        0      0        2 
  23  chr23_19482772     ZGre    G    C        0      0        2 
  23  chr23_19482772     ZHar    G    C        0      0        2 
  23  chr23_19482772   Sample    G    C        0      0        2 
  23  chr23_19483983     AAsi    G    T        0      0        2 
  23  chr23_19483983     AKia    G    T        0      0        2 
  23  chr23_19483983     AOna    G    T        0      0        2 
  23  chr23_19483983     ASom    G    T        0      0        2 
  23  chr23_19483983     HCab    G    T        0      0        2 
  23  chr23_19483983     HPrz    G    T        0      0        2 
  23  chr23_19483983     ZBoe    G    T      0.5      1        2 
  23  chr23_19483983     ZGre    G    T        0      0        2 
  23  chr23_19483983     ZHar    G    T        0      0        2 
  23  chr23_19483983   Sample    G    T        0      0        2 
  23  chr23_19485993     AAsi    G    T        0      0        2 
  23  chr23_19485993     AKia    G    T        0      0        2 
  23  chr23_19485993     AOna    G    T        0      0        2 
  23  chr23_19485993     ASom    G    T        0      0        2 
  23  chr23_19485993     HCab    G    T        0      0        2 
  23  chr23_19485993     HPrz    G    T        0      0        2 
  23  chr23_19485993     ZBoe    G    T        0      0        2 
  23  chr23_19485993     ZGre    G    T        1      2        2 
  23  chr23_19485993     ZHar    G    T        0      0        2 
  23  chr23_19485993   Sample    G    T        0      0        2 
  23  chr23_19489355     AAsi    C    G        0      0        2 
  23  chr23_19489355     AKia    C    G        0      0        2 
  23  chr23_19489355     AOna    C    G        0      0        2 
  23  chr23_19489355     ASom    C    G        0      0        2 
  23  chr23_19489355     HCab    C    G        1      2        2 
  23  chr23_19489355     HPrz    C    G        1      2        2 
  23  chr23_19489355     ZBoe    C    G        0      0        2 
  23  chr23_19489355     ZGre    C    G        0      0        2 
  23  chr23_19489355     ZHar    C    G        0      0        2 
  23  chr23_19489355   Sample    C    G        1      2        2 
  23  chr23_19492344     AAsi    A    T        0      0        2 
  23  chr23_19492344     AKia    A    T        0      0        2 
  23  chr23_19492344     AOna    A    T        0      0        2 
  23  chr23_19492344     ASom    A    T        0      0        2 
  23  chr23_19492344     HCab    A    T        1      2        2 
  23  chr23_19492344     HPrz    A    T        1      2        2 
  23  chr23_19492344     ZBoe    A    T        0      0        2 
  23  chr23_19492344     ZGre    A    T        0      0        2 
  23  chr23_19492344     ZHar    A    T        0      0        2 
  23  chr23_19492344   Sample    A    T        1      2        2 
  23  chr23_19530163     AAsi    T    A        0      0        2 
  23  chr23_19530163     AKia    T    A      0.5      1        2 
  23  chr23_19530163     AOna    T    A        0      0        2 
  23  chr23_19530163     ASom    T    A        0      0        2 
  23  chr23_19530163     HCab    T    A        0      0        2 
  23  chr23_19530163     HPrz    T    A        0      0        2 
  23  chr23_19530163     ZBoe    T    A        0      0        2 
  23  chr23_19530163     ZGre    T    A        0      0        2 
  23  chr23_19530163     ZHar    T    A        0      0        2 
  23  chr23_19530163   Sample    T    A        0      0        2 
  23  chr23_19552981     AAsi    A    C        1      2        2 
  23  chr23_19552981     AKia    A    C        0      0        2 
  23  chr23_19552981     AOna    A    C        0      0        2 
  23  chr23_19552981     ASom    A    C        1      2        2 
  23  chr23_19552981     HCab    A    C        0      0        2 
  23  chr23_19552981     HPrz    A    C        0      0        2 
  23  chr23_19552981     ZBoe    A    C        0      0        2 
  23  chr23_19552981     ZGre    A    C        0      0        2 
  23  chr23_19552981     ZHar    A    C        0      0        2 
  23  chr23_19552981   Sample    A    C        0      0        2 
  23  chr23_19578878     AAsi    G    C        0      0        2 
  23  chr23_19578878     AKia    G    C      0.5      1        2 
  23  chr23_19578878     AOna    G    C        0      0        2 
  23  chr23_19578878     ASom    G    C        0      0        2 
  23  chr23_19578878     HCab    G    C        0      0        2 
  23  chr23_19578878     HPrz    G    C        0      0        2 
  23  chr23_19578878     ZBoe    G    C        0      0        2 
  23  chr23_19578878     ZGre    G    C        0      0        2 
  23  chr23_19578878     ZHar    G    C        0      0        2 
  23  chr23_19578878   Sample    G    C        0      0        2 
  23  chr23_19582752     AAsi    C    G        0      0        2 
  23  chr23_19582752     AKia    C    G        0      0        2 
  23  chr23_19582752     AOna    C    G        0      0        2 
  23  chr23_19582752     ASom    C    G        0      0        2 
  23  chr23_19582752     HCab    C    G        0      0        2 
  23  chr23_19582752     HPrz    C    G        0      0        2 
  23  chr23_19582752     ZBoe    C    G      0.5      1        2 
  23  chr23_19582752     ZGre    C    G        0      0        2 
  23  chr23_19582752     ZHar    C    G        0      0        2 
  23  chr23_19582752   Sample    C    G        0      0        2 
  23  chr23_19585081     AAsi    T    A        0      0        2 
  23  chr23_19585081     AKia    T    A        0      0        2 
  23  chr23_19585081     AOna    T    A        0      0        2 
  23  chr23_19585081     ASom    T    A        0      0        2 
  23  chr23_19585081     HCab    T    A        0      0        2 
  23  chr23_19585081     HPrz    T    A        0      0        2 
  23  chr23_19585081     ZBoe    T    A        0      0        2 
  23  chr23_19585081     ZGre    T    A        1      2        2 
  23  chr23_19585081     ZHar    T    A        0      0        2 
  23  chr23_19585081   Sample    T    A        0      0        2 
  23  chr23_19613403     AAsi    G    C        0      0        2 
  23  chr23_19613403     AKia    G    C        0      0        2 
  23  chr23_19613403     AOna    G    C      0.5      1        2 
  23  chr23_19613403     ASom    G    C        0      0        2 
  23  chr23_19613403     HCab    G    C        0      0        2 
  23  chr23_19613403     HPrz    G    C        0      0        2 
  23  chr23_19613403     ZBoe    G    C        0      0        2 
  23  chr23_19613403     ZGre    G    C        0      0        2 
  23  chr23_19613403     ZHar    G    C        0      0        2 
  23  chr23_19613403   Sample    G    C        0      0        2 
  23  chr23_19619773     AAsi    A    C        0      0        2 
  23  chr23_19619773     AKia    A    C        0      0        2 
  23  chr23_19619773     AOna    A    C        0      0        2 
  23  chr23_19619773     ASom    A    C        0      0        2 
  23  chr23_19619773     HCab    A    C        1      2        2 
  23  chr23_19619773     HPrz    A    C        1      2        2 
  23  chr23_19619773     ZBoe    A    C        0      0        2 
  23  chr23_19619773     ZGre    A    C        0      0        2 
  23  chr23_19619773     ZHar    A    C        0      0        2 
  23  chr23_19619773   Sample    A    C        1      2        2 
  23  chr23_19636419     AAsi    C    A        0      0        2 
  23  chr23_19636419     AKia    C    A        0      0        2 
  23  chr23_19636419     AOna    C    A        0      0        2 
  23  chr23_19636419     ASom    C    A        0      0        2 
  23  chr23_19636419     HCab    C    A        0      0        2 
  23  chr23_19636419     HPrz    C    A        0      0        2 
  23  chr23_19636419     ZBoe    C    A      0.5      1        2 
  23  chr23_19636419     ZGre    C    A        0      0        2 
  23  chr23_19636419     ZHar    C    A        0      0        2 
  23  chr23_19636419   Sample    C    A        0      0        2 
  23  chr23_19667038     AAsi    T    G        1      2        2 
  23  chr23_19667038     AKia    T    G        0      0        2 
  23  chr23_19667038     AOna    T    G        0      0        2 
  23  chr23_19667038     ASom    T    G        1      2        2 
  23  chr23_19667038     HCab    T    G        0      0        2 
  23  chr23_19667038     HPrz    T    G        0      0        2 
  23  chr23_19667038     ZBoe    T    G        0      0        2 
  23  chr23_19667038     ZGre    T    G        0      0        2 
  23  chr23_19667038     ZHar    T    G        0      0        2 
  23  chr23_19667038   Sample    T    G        0      0        2 
  23  chr23_19669535     AAsi    T    A        0      0        2 
  23  chr23_19669535     AKia    T    A        0      0        2 
  23  chr23_19669535     AOna    T    A        0      0        2 
  23  chr23_19669535     ASom    T    A        0      0        2 
  23  chr23_19669535     HCab    T    A        1      2        2 
  23  chr23_19669535     HPrz    T    A        0      0        2 
  23  chr23_19669535     ZBoe    T    A        0      0        2 
  23  chr23_19669535     ZGre    T    A        0      0        2 
  23  chr23_19669535     ZHar    T    A        0      0        2 
  23  chr23_19669535   Sample    T    A        1      2        2 
  23  chr23_19686978     AAsi    A    T        0      0        2 
  23  chr23_19686978     AKia    A    T        0      0        2 
  23  chr23_19686978     AOna    A    T        0      0        2 
  23  chr23_19686978     ASom    A    T        0      0        2 
  23  chr23_19686978     HCab    A    T        0      0        2 
  23  chr23_19686978     HPrz    A    T        0      0        2 
  23  chr23_19686978     ZBoe    A    T        1      2        2 
  23  chr23_19686978     ZGre    A    T        0      0        2 
  23  chr23_19686978     ZHar    A    T        0      0        2 
  23  chr23_19686978   Sample    A    T        0      0        2 
  23  chr23_19688543     AAsi    C    G        0      0        2 
  23  chr23_19688543     AKia    C    G        0      0        2 
  23  chr23_19688543     AOna    C    G        0      0        2 
  23  chr23_19688543     ASom    C    G        0      0        2 
  23  chr23_19688543     HCab    C    G        0      0        2 
  23  chr23_19688543     HPrz    C    G        0      0        2 
  23  chr23_19688543     ZBoe    C    G        0      0        2 
  23  chr23_19688543     ZGre    C    G        1      2        2 
  23  chr23_19688543     ZHar    C    G        0      0        2 
  23  chr23_19688543   Sample    C    G        0      0        2 
  23  chr23_19705535     AAsi    C    A        0      0        2 
  23  chr23_19705535     AKia    C    A        0      0        2 
  23  chr23_19705535     AOna    C    A        0      0        2 
  23  chr23_19705535     ASom    C    A        0      0        2 
  23  chr23_19705535     HCab    C    A        0      0        2 
  23  chr23_19705535     HPrz    C    A      0.5      1        2 
  23  chr23_19705535     ZBoe    C    A        0      0        2 
  23  chr23_19705535     ZGre    C    A        0      0        2 
  23  chr23_19705535     ZHar    C    A        0      0        2 
  23  chr23_19705535   Sample    C    A        0      0        2 
  23  chr23_19719688     AAsi    T    A        0      0        2 
  23  chr23_19719688     AKia    T    A        0      0        2 
  23  chr23_19719688     AOna    T    A      0.5      1        2 
  23  chr23_19719688     ASom    T    A        0      0        2 
  23  chr23_19719688     HCab    T    A        0      0        2 
  23  chr23_19719688     HPrz    T    A        0      0        2 
  23  chr23_19719688     ZBoe    T    A        0      0        2 
  23  chr23_19719688     ZGre    T    A        0      0        2 
  23  chr23_19719688     ZHar    T    A        0      0        2 
  23  chr23_19719688   Sample    T    A        0      0        2 
  23  chr23_19737556     AAsi    G    C        0      0        2 
  23  chr23_19737556     AKia    G    C      0.5      1        2 
  23  chr23_19737556     AOna    G    C        1      2        2 
  23  chr23_19737556     ASom    G    C        0      0        2 
  23  chr23_19737556     HCab    G    C        0      0        2 
  23  chr23_19737556     HPrz    G    C        0      0        2 
  23  chr23_19737556     ZBoe    G    C        0      0        2 
  23  chr23_19737556     ZGre    G    C        0      0        2 
  23  chr23_19737556     ZHar    G    C        0      0        2 
  23  chr23_19737556   Sample    G    C        0      0        2 
  23  chr23_19795882     AAsi    G    T        0      0        2 
  23  chr23_19795882     AKia    G    T        0      0        2 
  23  chr23_19795882     AOna    G    T        0      0        2 
  23  chr23_19795882     ASom    G    T        0      0        2 
  23  chr23_19795882     HCab    G    T        1      2        2 
  23  chr23_19795882     HPrz    G    T        1      2        2 
  23  chr23_19795882     ZBoe    G    T        0      0        2 
  23  chr23_19795882     ZGre    G    T        0      0        2 
  23  chr23_19795882     ZHar    G    T        0      0        2 
  23  chr23_19795882   Sample    G    T        1      2        2 
  23  chr23_19797447     AAsi    T    G        0      0        2 
  23  chr23_19797447     AKia    T    G        0      0        2 
  23  chr23_19797447     AOna    T    G        0      0        2 
  23  chr23_19797447     ASom    T    G        0      0        2 
  23  chr23_19797447     HCab    T    G        0      0        2 
  23  chr23_19797447     HPrz    T    G        0      0        2 
  23  chr23_19797447     ZBoe    T    G      0.5      1        2 
  23  chr23_19797447     ZGre    T    G        0      0        2 
  23  chr23_19797447     ZHar    T    G        0      0        2 
  23  chr23_19797447   Sample    T    G        0      0        2 
  23  chr23_19798983     AAsi    G    C        0      0        2 
  23  chr23_19798983     AKia    G    C      0.5      1        2 
  23  chr23_19798983     AOna    G    C        0      0        2 
  23  chr23_19798983     ASom    G    C        0      0        2 
  23  chr23_19798983     HCab    G    C        0      0        2 
  23  chr23_19798983     HPrz    G    C        0      0        2 
  23  chr23_19798983     ZBoe    G    C        0      0        2 
  23  chr23_19798983     ZGre    G    C        0      0        2 
  23  chr23_19798983     ZHar    G    C        0      0        2 
  23  chr23_19798983   Sample    G    C        0      0        2 
  23  chr23_19826057     AAsi    T    A        0      0        2 
  23  chr23_19826057     AKia    T    A        0      0        2 
  23  chr23_19826057     AOna    T    A        0      0        2 
  23  chr23_19826057     ASom    T    A        0      0        2 
  23  chr23_19826057     HCab    T    A        1      2        2 
  23  chr23_19826057     HPrz    T    A        1      2        2 
  23  chr23_19826057     ZBoe    T    A        0      0        2 
  23  chr23_19826057     ZGre    T    A        0      0        2 
  23  chr23_19826057     ZHar    T    A        0      0        2 
  23  chr23_19826057   Sample    T    A        1      2        2 
  23  chr23_19869633     AAsi    G    C        0      0        2 
  23  chr23_19869633     AKia    G    C        0      0        2 
  23  chr23_19869633     AOna    G    C        0      0        2 
  23  chr23_19869633     ASom    G    C        0      0        2 
  23  chr23_19869633     HCab    G    C        0      0        2 
  23  chr23_19869633     HPrz    G    C        0      0        2 
  23  chr23_19869633     ZBoe    G    C      0.5      1        2 
  23  chr23_19869633     ZGre    G    C        0      0        2 
  23  chr23_19869633     ZHar    G    C        0      0        2 
  23  chr23_19869633   Sample    G    C        0      0        2 
  23  chr23_19869783     AAsi    C    A        0      0        2 
  23  chr23_19869783     AKia    C    A        0      0        2 
  23  chr23_19869783     AOna    C    A        0      0        2 
  23  chr23_19869783     ASom    C    A        0      0        2 
  23  chr23_19869783     HCab    C    A        1      2        2 
  23  chr23_19869783     HPrz    C    A        1      2        2 
  23  chr23_19869783     ZBoe    C    A        0      0        2 
  23  chr23_19869783     ZGre    C    A        0      0        2 
  23  chr23_19869783     ZHar    C    A        0      0        2 
  23  chr23_19869783   Sample    C    A        1      2        2 
  23  chr23_19878415     AAsi    A    C        0      0        2 
  23  chr23_19878415     AKia    A    C        1      2        2 
  23  chr23_19878415     AOna    A    C      0.5      1        2 
  23  chr23_19878415     ASom    A    C        0      0        2 
  23  chr23_19878415     HCab    A    C        0      0        2 
  23  chr23_19878415     HPrz    A    C        0      0        2 
  23  chr23_19878415     ZBoe    A    C        0      0        2 
  23  chr23_19878415     ZGre    A    C        0      0        2 
  23  chr23_19878415     ZHar    A    C        0      0        2 
  23  chr23_19878415   Sample    A    C        0      0        2 
  23  chr23_19898179     AAsi    G    T      0.5      1        2 
  23  chr23_19898179     AKia    G    T        0      0        2 
  23  chr23_19898179     AOna    G    T        0      0        2 
  23  chr23_19898179     ASom    G    T        0      0        2 
  23  chr23_19898179     HCab    G    T        0      0        2 
  23  chr23_19898179     HPrz    G    T        0      0        2 
  23  chr23_19898179     ZBoe    G    T        0      0        2 
  23  chr23_19898179     ZGre    G    T        0      0        2 
  23  chr23_19898179     ZHar    G    T        0      0        2 
  23  chr23_19898179   Sample    G    T        0      0        2 
  23  chr23_19899171     AAsi    A    C        0      0        2 
  23  chr23_19899171     AKia    A    C        0      0        2 
  23  chr23_19899171     AOna    A    C      0.5      1        2 
  23  chr23_19899171     ASom    A    C        0      0        2 
  23  chr23_19899171     HCab    A    C        0      0        2 
  23  chr23_19899171     HPrz    A    C        0      0        2 
  23  chr23_19899171     ZBoe    A    C        0      0        2 
  23  chr23_19899171     ZGre    A    C        0      0        2 
  23  chr23_19899171     ZHar    A    C        0      0        2 
  23  chr23_19899171   Sample    A    C        0      0        2 
  23  chr23_19902380     AAsi    A    C        0      0        2 
  23  chr23_19902380     AKia    A    C        0      0        2 
  23  chr23_19902380     AOna    A    C        0      0        2 
  23  chr23_19902380     ASom    A    C        0      0        2 
  23  chr23_19902380     HCab    A    C      0.5      1        2 
  23  chr23_19902380     HPrz    A    C        1      2        2 
  23  chr23_19902380     ZBoe    A    C        0      0        2 
  23  chr23_19902380     ZGre    A    C        0      0        2 
  23  chr23_19902380     ZHar    A    C        0      0        2 
  23  chr23_19902380   Sample    A    C        0      0        2 
  23  chr23_19909118     AAsi    A    T        0      0        2 
  23  chr23_19909118     AKia    A    T        0      0        2 
  23  chr23_19909118     AOna    A    T        0      0        2 
  23  chr23_19909118     ASom    A    T        0      0        2 
  23  chr23_19909118     HCab    A    T        1      2        2 
  23  chr23_19909118     HPrz    A    T        1      2        2 
  23  chr23_19909118     ZBoe    A    T        0      0        2 
  23  chr23_19909118     ZGre    A    T        0      0        2 
  23  chr23_19909118     ZHar    A    T        0      0        2 
  23  chr23_19909118   Sample    A    T        1      2        2 
  23  chr23_19911800     AAsi    G    T        0      0        2 
  23  chr23_19911800     AKia    G    T        0      0        2 
  23  chr23_19911800     AOna    G    T        0      0        2 
  23  chr23_19911800     ASom    G    T        0      0        2 
  23  chr23_19911800     HCab    G    T        1      2        2 
  23  chr23_19911800     HPrz    G    T        1      2        2 
  23  chr23_19911800     ZBoe    G    T        0      0        2 
  23  chr23_19911800     ZGre    G    T        0      0        2 
  23  chr23_19911800     ZHar    G    T        0      0        2 
  23  chr23_19911800   Sample    G    T        1      2        2 
  23  chr23_19934639     AAsi    A    C        0      0        2 
  23  chr23_19934639     AKia    A    C        0      0        2 
  23  chr23_19934639     AOna    A    C        0      0        2 
  23  chr23_19934639     ASom    A    C        0      0        2 
  23  chr23_19934639     HCab    A    C        1      2        2 
  23  chr23_19934639     HPrz    A    C        1      2        2 
  23  chr23_19934639     ZBoe    A    C        0      0        2 
  23  chr23_19934639     ZGre    A    C        0      0        2 
  23  chr23_19934639     ZHar    A    C        0      0        2 
  23  chr23_19934639   Sample    A    C        1      2        2 
  23  chr23_19941659     AAsi    C    A        0      0        2 
  23  chr23_19941659     AKia    C    A        0      0        2 
  23  chr23_19941659     AOna    C    A        0      0        2 
  23  chr23_19941659     ASom    C    A        0      0        2 
  23  chr23_19941659     HCab    C    A      0.5      1        2 
  23  chr23_19941659     HPrz    C    A      0.5      1        2 
  23  chr23_19941659     ZBoe    C    A        0      0        2 
  23  chr23_19941659     ZGre    C    A        0      0        2 
  23  chr23_19941659     ZHar    C    A        0      0        2 
  23  chr23_19941659   Sample    C    A        0      0        2 
  23  chr23_19997166     AAsi    C    A        0      0        2 
  23  chr23_19997166     AKia    C    A        0      0        2 
  23  chr23_19997166     AOna    C    A        0      0        2 
  23  chr23_19997166     ASom    C    A        0      0        2 
  23  chr23_19997166     HCab    C    A        1      2        2 
  23  chr23_19997166     HPrz    C    A        1      2        2 
  23  chr23_19997166     ZBoe    C    A        0      0        2 
  23  chr23_19997166     ZGre    C    A        0      0        2 
  23  chr23_19997166     ZHar    C    A        0      0        2 
  23  chr23_19997166   Sample    C    A        1      2        2 
  23  chr23_20001224     AAsi    T    G        0      0        2 
  23  chr23_20001224     AKia    T    G        0      0        2 
  23  chr23_20001224     AOna    T    G        1      2        2 
  23  chr23_20001224     ASom    T    G        0      0        2 
  23  chr23_20001224     HCab    T    G        0      0        2 
  23  chr23_20001224     HPrz    T    G        0      0        2 
  23  chr23_20001224     ZBoe    T    G        0      0        2 
  23  chr23_20001224     ZGre    T    G        0      0        2 
  23  chr23_20001224     ZHar    T    G        0      0        2 
  23  chr23_20001224   Sample    T    G        0      0        2 
  23  chr23_20010273     AAsi    C    G        0      0        2 
  23  chr23_20010273     AKia    C    G        0      0        2 
  23  chr23_20010273     AOna    C    G        0      0        2 
  23  chr23_20010273     ASom    C    G        0      0        2 
  23  chr23_20010273     HCab    C    G        0      0        2 
  23  chr23_20010273     HPrz    C    G      0.5      1        2 
  23  chr23_20010273     ZBoe    C    G        0      0        2 
  23  chr23_20010273     ZGre    C    G        0      0        2 
  23  chr23_20010273     ZHar    C    G        0      0        2 
  23  chr23_20010273   Sample    C    G        0      0        2 
  23  chr23_20041044     AAsi    T    A        0      0        2 
  23  chr23_20041044     AKia    T    A        0      0        2 
  23  chr23_20041044     AOna    T    A        0      0        2 
  23  chr23_20041044     ASom    T    A        0      0        2 
  23  chr23_20041044     HCab    T    A        1      2        2 
  23  chr23_20041044     HPrz    T    A        1      2        2 
  23  chr23_20041044     ZBoe    T    A        0      0        2 
  23  chr23_20041044     ZGre    T    A        0      0        2 
  23  chr23_20041044     ZHar    T    A        0      0        2 
  23  chr23_20041044   Sample    T    A        1      2        2 
  23  chr23_20049186     AAsi    T    G        0      0        2 
  23  chr23_20049186     AKia    T    G        0      0        2 
  23  chr23_20049186     AOna    T    G        0      0        2 
  23  chr23_20049186     ASom    T    G        0      0        2 
  23  chr23_20049186     HCab    T    G        1      2        2 
  23  chr23_20049186     HPrz    T    G      0.5      1        2 
  23  chr23_20049186     ZBoe    T    G        0      0        2 
  23  chr23_20049186     ZGre    T    G        0      0        2 
  23  chr23_20049186     ZHar    T    G        0      0        2 
  23  chr23_20049186   Sample    T    G        1      2        2 
  23  chr23_20058451     AAsi    C    A        0      0        2 
  23  chr23_20058451     AKia    C    A        0      0        2 
  23  chr23_20058451     AOna    C    A        0      0        2 
  23  chr23_20058451     ASom    C    A        0      0        2 
  23  chr23_20058451     HCab    C    A        0      0        2 
  23  chr23_20058451     HPrz    C    A        0      0        2 
  23  chr23_20058451     ZBoe    C    A        0      0        2 
  23  chr23_20058451     ZGre    C    A        0      0        2 
  23  chr23_20058451     ZHar    C    A      0.5      1        2 
  23  chr23_20058451   Sample    C    A        0      0        2 
  23  chr23_20063227     AAsi    G    C        0      0        2 
  23  chr23_20063227     AKia    G    C        0      0        2 
  23  chr23_20063227     AOna    G    C        0      0        2 
  23  chr23_20063227     ASom    G    C      0.5      1        2 
  23  chr23_20063227     HCab    G    C        0      0        2 
  23  chr23_20063227     HPrz    G    C        0      0        2 
  23  chr23_20063227     ZBoe    G    C        0      0        2 
  23  chr23_20063227     ZGre    G    C        0      0        2 
  23  chr23_20063227     ZHar    G    C        0      0        2 
  23  chr23_20063227   Sample    G    C        0      0        2 
  23  chr23_20063496     AAsi    A    C        0      0        2 
  23  chr23_20063496     AKia    A    C      0.5      1        2 
  23  chr23_20063496     AOna    A    C      0.5      1        2 
  23  chr23_20063496     ASom    A    C        0      0        2 
  23  chr23_20063496     HCab    A    C        0      0        2 
  23  chr23_20063496     HPrz    A    C        0      0        2 
  23  chr23_20063496     ZBoe    A    C        0      0        2 
  23  chr23_20063496     ZGre    A    C        0      0        2 
  23  chr23_20063496     ZHar    A    C        0      0        2 
  23  chr23_20063496   Sample    A    C        0      0        2 
  23  chr23_20065340     AAsi    T    G        0      0        2 
  23  chr23_20065340     AKia    T    G        0      0        2 
  23  chr23_20065340     AOna    T    G        0      0        2 
  23  chr23_20065340     ASom    T    G        0      0        2 
  23  chr23_20065340     HCab    T    G        1      2        2 
  23  chr23_20065340     HPrz    T    G        1      2        2 
  23  chr23_20065340     ZBoe    T    G        1      2        2 
  23  chr23_20065340     ZGre    T    G        0      0        2 
  23  chr23_20065340     ZHar    T    G        0      0        2 
  23  chr23_20065340   Sample    T    G        1      2        2 
  23  chr23_20117571     AAsi    G    T        0      0        2 
  23  chr23_20117571     AKia    G    T        0      0        2 
  23  chr23_20117571     AOna    G    T        1      2        2 
  23  chr23_20117571     ASom    G    T        0      0        2 
  23  chr23_20117571     HCab    G    T        0      0        2 
  23  chr23_20117571     HPrz    G    T        0      0        2 
  23  chr23_20117571     ZBoe    G    T        0      0        2 
  23  chr23_20117571     ZGre    G    T        0      0        2 
  23  chr23_20117571     ZHar    G    T        0      0        2 
  23  chr23_20117571   Sample    G    T        0      0        2 
  23  chr23_20126427     AAsi    T    A        0      0        2 
  23  chr23_20126427     AKia    T    A        0      0        2 
  23  chr23_20126427     AOna    T    A        0      0        2 
  23  chr23_20126427     ASom    T    A        0      0        2 
  23  chr23_20126427     HCab    T    A      0.5      1        2 
  23  chr23_20126427     HPrz    T    A        0      0        2 
  23  chr23_20126427     ZBoe    T    A        0      0        2 
  23  chr23_20126427     ZGre    T    A        0      0        2 
  23  chr23_20126427     ZHar    T    A        0      0        2 
  23  chr23_20126427   Sample    T    A        0      0        2 
  23  chr23_20138823     AAsi    C    A        0      0        2 
  23  chr23_20138823     AKia    C    A        0      0        2 
  23  chr23_20138823     AOna    C    A        0      0        2 
  23  chr23_20138823     ASom    C    A        0      0        2 
  23  chr23_20138823     HCab    C    A        1      2        2 
  23  chr23_20138823     HPrz    C    A        1      2        2 
  23  chr23_20138823     ZBoe    C    A        0      0        2 
  23  chr23_20138823     ZGre    C    A        0      0        2 
  23  chr23_20138823     ZHar    C    A        0      0        2 
  23  chr23_20138823   Sample    C    A        1      2        2 
  23  chr23_20157949     AAsi    T    G        0      0        2 
  23  chr23_20157949     AKia    T    G        0      0        2 
  23  chr23_20157949     AOna    T    G        0      0        2 
  23  chr23_20157949     ASom    T    G        0      0        2 
  23  chr23_20157949     HCab    T    G        1      2        2 
  23  chr23_20157949     HPrz    T    G        1      2        2 
  23  chr23_20157949     ZBoe    T    G        0      0        2 
  23  chr23_20157949     ZGre    T    G        0      0        2 
  23  chr23_20157949     ZHar    T    G        0      0        2 
  23  chr23_20157949   Sample    T    G        1      2        2 
  23  chr23_20158446     AAsi    A    C        0      0        2 
  23  chr23_20158446     AKia    A    C        0      0        2 
  23  chr23_20158446     AOna    A    C        0      0        2 
  23  chr23_20158446     ASom    A    C        0      0        2 
  23  chr23_20158446     HCab    A    C        0      0        2 
  23  chr23_20158446     HPrz    A    C        0      0        2 
  23  chr23_20158446     ZBoe    A    C        0      0        2 
  23  chr23_20158446     ZGre    A    C      0.5      1        2 
  23  chr23_20158446     ZHar    A    C        0      0        2 
  23  chr23_20158446   Sample    A    C        0      0        2 
  23  chr23_20173231     AAsi    G    T        0      0        2 
  23  chr23_20173231     AKia    G    T        1      2        2 
  23  chr23_20173231     AOna    G    T        0      0        2 
  23  chr23_20173231     ASom    G    T        0      0        2 
  23  chr23_20173231     HCab    G    T        0      0        2 
  23  chr23_20173231     HPrz    G    T        0      0        2 
  23  chr23_20173231     ZBoe    G    T        0      0        2 
  23  chr23_20173231     ZGre    G    T        0      0        2 
  23  chr23_20173231     ZHar    G    T        0      0        2 
  23  chr23_20173231   Sample    G    T        0      0        2 
  23  chr23_20175412     AAsi    G    T        0      0        2 
  23  chr23_20175412     AKia    G    T        0      0        2 
  23  chr23_20175412     AOna    G    T        0      0        2 
  23  chr23_20175412     ASom    G    T        0      0        2 
  23  chr23_20175412     HCab    G    T        0      0        2 
  23  chr23_20175412     HPrz    G    T        0      0        2 
  23  chr23_20175412     ZBoe    G    T        0      0        2 
  23  chr23_20175412     ZGre    G    T        0      0        2 
  23  chr23_20175412     ZHar    G    T        1      2        2 
  23  chr23_20175412   Sample    G    T        0      0        2 
  23  chr23_20182032     AAsi    G    C        0      0        2 
  23  chr23_20182032     AKia    G    C        0      0        2 
  23  chr23_20182032     AOna    G    C      0.5      1        2 
  23  chr23_20182032     ASom    G    C        0      0        2 
  23  chr23_20182032     HCab    G    C        0      0        2 
  23  chr23_20182032     HPrz    G    C        0      0        2 
  23  chr23_20182032     ZBoe    G    C        0      0        2 
  23  chr23_20182032     ZGre    G    C        0      0        2 
  23  chr23_20182032     ZHar    G    C        0      0        2 
  23  chr23_20182032   Sample    G    C        0      0        2 
  23  chr23_20183366     AAsi    G    T        0      0        2 
  23  chr23_20183366     AKia    G    T        0      0        2 
  23  chr23_20183366     AOna    G    T        0      0        2 
  23  chr23_20183366     ASom    G    T        0      0        2 
  23  chr23_20183366     HCab    G    T        0      0        2 
  23  chr23_20183366     HPrz    G    T        0      0        2 
  23  chr23_20183366     ZBoe    G    T        1      2        2 
  23  chr23_20183366     ZGre    G    T        1      2        2 
  23  chr23_20183366     ZHar    G    T        0      0        2 
  23  chr23_20183366   Sample    G    T        0      0        2 
  23  chr23_20202661     AAsi    C    G        0      0        2 
  23  chr23_20202661     AKia    C    G        0      0        2 
  23  chr23_20202661     AOna    C    G        0      0        2 
  23  chr23_20202661     ASom    C    G        0      0        2 
  23  chr23_20202661     HCab    C    G        0      0        2 
  23  chr23_20202661     HPrz    C    G        0      0        2 
  23  chr23_20202661     ZBoe    C    G        0      0        2 
  23  chr23_20202661     ZGre    C    G        1      2        2 
  23  chr23_20202661     ZHar    C    G        0      0        2 
  23  chr23_20202661   Sample    C    G        0      0        2 
  23  chr23_20205980     AAsi    C    G        0      0        2 
  23  chr23_20205980     AKia    C    G        0      0        2 
  23  chr23_20205980     AOna    C    G        0      0        2 
  23  chr23_20205980     ASom    C    G      0.5      1        2 
  23  chr23_20205980     HCab    C    G        0      0        2 
  23  chr23_20205980     HPrz    C    G        0      0        2 
  23  chr23_20205980     ZBoe    C    G        0      0        2 
  23  chr23_20205980     ZGre    C    G        0      0        2 
  23  chr23_20205980     ZHar    C    G        0      0        2 
  23  chr23_20205980   Sample    C    G        0      0        2 
  23  chr23_20218957     AAsi    G    C        0      0        2 
  23  chr23_20218957     AKia    G    C        0      0        2 
  23  chr23_20218957     AOna    G    C      0.5      1        2 
  23  chr23_20218957     ASom    G    C        0      0        2 
  23  chr23_20218957     HCab    G    C        0      0        2 
  23  chr23_20218957     HPrz    G    C        0      0        2 
  23  chr23_20218957     ZBoe    G    C        0      0        2 
  23  chr23_20218957     ZGre    G    C        0      0        2 
  23  chr23_20218957     ZHar    G    C        0      0        2 
  23  chr23_20218957   Sample    G    C        0      0        2 
  23  chr23_20230982     AAsi    G    T        0      0        2 
  23  chr23_20230982     AKia    G    T        0      0        2 
  23  chr23_20230982     AOna    G    T        0      0        2 
  23  chr23_20230982     ASom    G    T        0      0        2 
  23  chr23_20230982     HCab    G    T        1      2        2 
  23  chr23_20230982     HPrz    G    T        1      2        2 
  23  chr23_20230982     ZBoe    G    T        0      0        2 
  23  chr23_20230982     ZGre    G    T        0      0        2 
  23  chr23_20230982     ZHar    G    T        0      0        2 
  23  chr23_20230982   Sample    G    T        1      2        2 
  23  chr23_20232889     AAsi    A    C        0      0        2 
  23  chr23_20232889     AKia    A    C        0      0        2 
  23  chr23_20232889     AOna    A    C        0      0        2 
  23  chr23_20232889     ASom    A    C        0      0        2 
  23  chr23_20232889     HCab    A    C      0.5      1        2 
  23  chr23_20232889     HPrz    A    C      0.5      1        2 
  23  chr23_20232889     ZBoe    A    C        0      0        2 
  23  chr23_20232889     ZGre    A    C        0      0        2 
  23  chr23_20232889     ZHar    A    C        0      0        2 
  23  chr23_20232889   Sample    A    C        1      2        2 
  23  chr23_20255144     AAsi    T    G        0      0        2 
  23  chr23_20255144     AKia    T    G        0      0        2 
  23  chr23_20255144     AOna    T    G        0      0        2 
  23  chr23_20255144     ASom    T    G        0      0        2 
  23  chr23_20255144     HCab    T    G        0      0        2 
  23  chr23_20255144     HPrz    T    G      0.5      1        2 
  23  chr23_20255144     ZBoe    T    G        0      0        2 
  23  chr23_20255144     ZGre    T    G        0      0        2 
  23  chr23_20255144     ZHar    T    G        0      0        2 
  23  chr23_20255144   Sample    T    G        0      0        2 
  23  chr23_20261884     AAsi    C    G        0      0        2 
  23  chr23_20261884     AKia    C    G        0      0        2 
  23  chr23_20261884     AOna    C    G        0      0        2 
  23  chr23_20261884     ASom    C    G        0      0        2 
  23  chr23_20261884     HCab    C    G        1      2        2 
  23  chr23_20261884     HPrz    C    G        1      2        2 
  23  chr23_20261884     ZBoe    C    G        0      0        2 
  23  chr23_20261884     ZGre    C    G        0      0        2 
  23  chr23_20261884     ZHar    C    G        0      0        2 
  23  chr23_20261884   Sample    C    G        1      2        2 
  23  chr23_20273608     AAsi    G    T        0      0        2 
  23  chr23_20273608     AKia    G    T        0      0        2 
  23  chr23_20273608     AOna    G    T      0.5      1        2 
  23  chr23_20273608     ASom    G    T        0      0        2 
  23  chr23_20273608     HCab    G    T        0      0        2 
  23  chr23_20273608     HPrz    G    T        0      0        2 
  23  chr23_20273608     ZBoe    G    T        0      0        2 
  23  chr23_20273608     ZGre    G    T        0      0        2 
  23  chr23_20273608     ZHar    G    T        0      0        2 
  23  chr23_20273608   Sample    G    T        0      0        2 
  23  chr23_20275580     AAsi    C    A        0      0        2 
  23  chr23_20275580     AKia    C    A        0      0        2 
  23  chr23_20275580     AOna    C    A        0      0        2 
  23  chr23_20275580     ASom    C    A        0      0        2 
  23  chr23_20275580     HCab    C    A        0      0        2 
  23  chr23_20275580     HPrz    C    A        0      0        2 
  23  chr23_20275580     ZBoe    C    A        1      2        2 
  23  chr23_20275580     ZGre    C    A        0      0        2 
  23  chr23_20275580     ZHar    C    A        0      0        2 
  23  chr23_20275580   Sample    C    A        0      0        2 
  23  chr23_20291944     AAsi    T    G        0      0        2 
  23  chr23_20291944     AKia    T    G        0      0        2 
  23  chr23_20291944     AOna    T    G        0      0        2 
  23  chr23_20291944     ASom    T    G        0      0        2 
  23  chr23_20291944     HCab    T    G        1      2        2 
  23  chr23_20291944     HPrz    T    G        1      2        2 
  23  chr23_20291944     ZBoe    T    G        0      0        2 
  23  chr23_20291944     ZGre    T    G        0      0        2 
  23  chr23_20291944     ZHar    T    G        0      0        2 
  23  chr23_20291944   Sample    T    G        1      2        2 
  23  chr23_20300883     AAsi    C    G        0      0        2 
  23  chr23_20300883     AKia    C    G        0      0        2 
  23  chr23_20300883     AOna    C    G        0      0        2 
  23  chr23_20300883     ASom    C    G        0      0        2 
  23  chr23_20300883     HCab    C    G        0      0        2 
  23  chr23_20300883     HPrz    C    G        0      0        2 
  23  chr23_20300883     ZBoe    C    G        0      0        2 
  23  chr23_20300883     ZGre    C    G        0      0        2 
  23  chr23_20300883     ZHar    C    G        1      2        2 
  23  chr23_20300883   Sample    C    G        0      0        2 
  23  chr23_20310009     AAsi    A    C        0      0        2 
  23  chr23_20310009     AKia    A    C        0      0        2 
  23  chr23_20310009     AOna    A    C        0      0        2 
  23  chr23_20310009     ASom    A    C        0      0        2 
  23  chr23_20310009     HCab    A    C      0.5      1        2 
  23  chr23_20310009     HPrz    A    C        0      0        2 
  23  chr23_20310009     ZBoe    A    C        0      0        2 
  23  chr23_20310009     ZGre    A    C        0      0        2 
  23  chr23_20310009     ZHar    A    C        0      0        2 
  23  chr23_20310009   Sample    A    C        0      0        2 
  23  chr23_20313503     AAsi    C    A        0      0        2 
  23  chr23_20313503     AKia    C    A        0      0        2 
  23  chr23_20313503     AOna    C    A        0      0        2 
  23  chr23_20313503     ASom    C    A        0      0        2 
  23  chr23_20313503     HCab    C    A        1      2        2 
  23  chr23_20313503     HPrz    C    A        1      2        2 
  23  chr23_20313503     ZBoe    C    A        0      0        2 
  23  chr23_20313503     ZGre    C    A        0      0        2 
  23  chr23_20313503     ZHar    C    A        0      0        2 
  23  chr23_20313503   Sample    C    A        1      2        2 
  23  chr23_20329915     AAsi    G    T        0      0        2 
  23  chr23_20329915     AKia    G    T        0      0        2 
  23  chr23_20329915     AOna    G    T        0      0        2 
  23  chr23_20329915     ASom    G    T        0      0        2 
  23  chr23_20329915     HCab    G    T        1      2        2 
  23  chr23_20329915     HPrz    G    T        1      2        2 
  23  chr23_20329915     ZBoe    G    T        0      0        2 
  23  chr23_20329915     ZGre    G    T        0      0        2 
  23  chr23_20329915     ZHar    G    T        0      0        2 
  23  chr23_20329915   Sample    G    T        1      2        2 
  23  chr23_20342036     AAsi    T    G        0      0        2 
  23  chr23_20342036     AKia    T    G        0      0        2 
  23  chr23_20342036     AOna    T    G        0      0        2 
  23  chr23_20342036     ASom    T    G        0      0        2 
  23  chr23_20342036     HCab    T    G        1      2        2 
  23  chr23_20342036     HPrz    T    G        1      2        2 
  23  chr23_20342036     ZBoe    T    G        0      0        2 
  23  chr23_20342036     ZGre    T    G        0      0        2 
  23  chr23_20342036     ZHar    T    G        0      0        2 
  23  chr23_20342036   Sample    T    G        1      2        2 
  23  chr23_20355554     AAsi    C    A        0      0        2 
  23  chr23_20355554     AKia    C    A        0      0        2 
  23  chr23_20355554     AOna    C    A      0.5      1        2 
  23  chr23_20355554     ASom    C    A        0      0        2 
  23  chr23_20355554     HCab    C    A        0      0        2 
  23  chr23_20355554     HPrz    C    A        0      0        2 
  23  chr23_20355554     ZBoe    C    A        0      0        2 
  23  chr23_20355554     ZGre    C    A        0      0        2 
  23  chr23_20355554     ZHar    C    A        0      0        2 
  23  chr23_20355554   Sample    C    A        0      0        2 
  23  chr23_20373600     AAsi    C    G        0      0        2 
  23  chr23_20373600     AKia    C    G        0      0        2 
  23  chr23_20373600     AOna    C    G        0      0        2 
  23  chr23_20373600     ASom    C    G        1      2        2 
  23  chr23_20373600     HCab    C    G        0      0        2 
  23  chr23_20373600     HPrz    C    G        0      0        2 
  23  chr23_20373600     ZBoe    C    G        0      0        2 
  23  chr23_20373600     ZGre    C    G        0      0        2 
  23  chr23_20373600     ZHar    C    G        0      0        2 
  23  chr23_20373600   Sample    C    G        0      0        2 
  23  chr23_20393187     AAsi    A    C        0      0        2 
  23  chr23_20393187     AKia    A    C        0      0        2 
  23  chr23_20393187     AOna    A    C        0      0        2 
  23  chr23_20393187     ASom    A    C        0      0        2 
  23  chr23_20393187     HCab    A    C        1      2        2 
  23  chr23_20393187     HPrz    A    C        1      2        2 
  23  chr23_20393187     ZBoe    A    C        0      0        2 
  23  chr23_20393187     ZGre    A    C        0      0        2 
  23  chr23_20393187     ZHar    A    C        0      0        2 
  23  chr23_20393187   Sample    A    C        1      2        2 
  23  chr23_20394372     AAsi    C    G      0.5      1        2 
  23  chr23_20394372     AKia    C    G        0      0        2 
  23  chr23_20394372     AOna    C    G        0      0        2 
  23  chr23_20394372     ASom    C    G        0      0        2 
  23  chr23_20394372     HCab    C    G        0      0        2 
  23  chr23_20394372     HPrz    C    G        0      0        2 
  23  chr23_20394372     ZBoe    C    G        0      0        2 
  23  chr23_20394372     ZGre    C    G        0      0        2 
  23  chr23_20394372     ZHar    C    G        0      0        2 
  23  chr23_20394372   Sample    C    G        0      0        2 
  23  chr23_20402368     AAsi    C    G        0      0        2 
  23  chr23_20402368     AKia    C    G      0.5      1        2 
  23  chr23_20402368     AOna    C    G        0      0        2 
  23  chr23_20402368     ASom    C    G        0      0        2 
  23  chr23_20402368     HCab    C    G        0      0        2 
  23  chr23_20402368     HPrz    C    G        0      0        2 
  23  chr23_20402368     ZBoe    C    G        0      0        2 
  23  chr23_20402368     ZGre    C    G        0      0        2 
  23  chr23_20402368     ZHar    C    G        0      0        2 
  23  chr23_20402368   Sample    C    G        0      0        2 
  23  chr23_20422946     AAsi    C    A        0      0        2 
  23  chr23_20422946     AKia    C    A        0      0        2 
  23  chr23_20422946     AOna    C    A        0      0        2 
  23  chr23_20422946     ASom    C    A        0      0        2 
  23  chr23_20422946     HCab    C    A        1      2        2 
  23  chr23_20422946     HPrz    C    A        1      2        2 
  23  chr23_20422946     ZBoe    C    A        0      0        2 
  23  chr23_20422946     ZGre    C    A        0      0        2 
  23  chr23_20422946     ZHar    C    A        0      0        2 
  23  chr23_20422946   Sample    C    A        1      2        2 
  23  chr23_20433685     AAsi    T    A        0      0        2 
  23  chr23_20433685     AKia    T    A        0      0        2 
  23  chr23_20433685     AOna    T    A        0      0        2 
  23  chr23_20433685     ASom    T    A        0      0        2 
  23  chr23_20433685     HCab    T    A        0      0        2 
  23  chr23_20433685     HPrz    T    A        0      0        2 
  23  chr23_20433685     ZBoe    T    A        0      0        2 
  23  chr23_20433685     ZGre    T    A        0      0        2 
  23  chr23_20433685     ZHar    T    A        1      2        2 
  23  chr23_20433685   Sample    T    A        0      0        2 
  23  chr23_20491354     AAsi    C    A        0      0        2 
  23  chr23_20491354     AKia    C    A        0      0        2 
  23  chr23_20491354     AOna    C    A        0      0        2 
  23  chr23_20491354     ASom    C    A        0      0        2 
  23  chr23_20491354     HCab    C    A      0.5      1        2 
  23  chr23_20491354     HPrz    C    A        0      0        2 
  23  chr23_20491354     ZBoe    C    A        0      0        2 
  23  chr23_20491354     ZGre    C    A        0      0        2 
  23  chr23_20491354     ZHar    C    A        0      0        2 
  23  chr23_20491354   Sample    C    A        0      0        2 
  23  chr23_20497366     AAsi    G    C        0      0        2 
  23  chr23_20497366     AKia    G    C        0      0        2 
  23  chr23_20497366     AOna    G    C        0      0        2 
  23  chr23_20497366     ASom    G    C        0      0        2 
  23  chr23_20497366     HCab    G    C        1      2        2 
  23  chr23_20497366     HPrz    G    C        1      2        2 
  23  chr23_20497366     ZBoe    G    C        0      0        2 
  23  chr23_20497366     ZGre    G    C        0      0        2 
  23  chr23_20497366     ZHar    G    C        0      0        2 
  23  chr23_20497366   Sample    G    C        1      2        2 
  23  chr23_20549420     AAsi    C    G        0      0        2 
  23  chr23_20549420     AKia    C    G        0      0        2 
  23  chr23_20549420     AOna    C    G        0      0        2 
  23  chr23_20549420     ASom    C    G        0      0        2 
  23  chr23_20549420     HCab    C    G        1      2        2 
  23  chr23_20549420     HPrz    C    G        1      2        2 
  23  chr23_20549420     ZBoe    C    G        0      0        2 
  23  chr23_20549420     ZGre    C    G        0      0        2 
  23  chr23_20549420     ZHar    C    G        0      0        2 
  23  chr23_20549420   Sample    C    G        1      2        2 
  23  chr23_20570427     AAsi    C    A        1      2        2 
  23  chr23_20570427     AKia    C    A        1      2        2 
  23  chr23_20570427     AOna    C    A      0.5      1        2 
  23  chr23_20570427     ASom    C    A        1      2        2 
  23  chr23_20570427     HCab    C    A        0      0        2 
  23  chr23_20570427     HPrz    C    A        0      0        2 
  23  chr23_20570427     ZBoe    C    A        0      0        2 
  23  chr23_20570427     ZGre    C    A        0      0        2 
  23  chr23_20570427     ZHar    C    A        0      0        2 
  23  chr23_20570427   Sample    C    A        0      0        2 
  23  chr23_20578811     AAsi    C    A        0      0        2 
  23  chr23_20578811     AKia    C    A        0      0        2 
  23  chr23_20578811     AOna    C    A        0      0        2 
  23  chr23_20578811     ASom    C    A        0      0        2 
  23  chr23_20578811     HCab    C    A        0      0        2 
  23  chr23_20578811     HPrz    C    A        0      0        2 
  23  chr23_20578811     ZBoe    C    A        1      2        2 
  23  chr23_20578811     ZGre    C    A        1      2        2 
  23  chr23_20578811     ZHar    C    A        0      0        2 
  23  chr23_20578811   Sample    C    A        0      0        2 
  23  chr23_20616604     AAsi    G    C        0      0        2 
  23  chr23_20616604     AKia    G    C        0      0        2 
  23  chr23_20616604     AOna    G    C        0      0        2 
  23  chr23_20616604     ASom    G    C        0      0        2 
  23  chr23_20616604     HCab    G    C        0      0        2 
  23  chr23_20616604     HPrz    G    C        0      0        2 
  23  chr23_20616604     ZBoe    G    C      0.5      1        2 
  23  chr23_20616604     ZGre    G    C        0      0        2 
  23  chr23_20616604     ZHar    G    C        0      0        2 
  23  chr23_20616604   Sample    G    C        0      0        2 
  23  chr23_20620294     AAsi    G    C      0.5      1        2 
  23  chr23_20620294     AKia    G    C        0      0        2 
  23  chr23_20620294     AOna    G    C        0      0        2 
  23  chr23_20620294     ASom    G    C        0      0        2 
  23  chr23_20620294     HCab    G    C        0      0        2 
  23  chr23_20620294     HPrz    G    C        0      0        2 
  23  chr23_20620294     ZBoe    G    C        0      0        2 
  23  chr23_20620294     ZGre    G    C        0      0        2 
  23  chr23_20620294     ZHar    G    C        0      0        2 
  23  chr23_20620294   Sample    G    C        0      0        2 
  23  chr23_20620502     AAsi    T    G        0      0        2 
  23  chr23_20620502     AKia    T    G      0.5      1        2 
  23  chr23_20620502     AOna    T    G        0      0        2 
  23  chr23_20620502     ASom    T    G        0      0        2 
  23  chr23_20620502     HCab    T    G        0      0        2 
  23  chr23_20620502     HPrz    T    G        0      0        2 
  23  chr23_20620502     ZBoe    T    G        0      0        2 
  23  chr23_20620502     ZGre    T    G        0      0        2 
  23  chr23_20620502     ZHar    T    G        0      0        2 
  23  chr23_20620502   Sample    T    G        0      0        2 
  23  chr23_20622978     AAsi    G    T        0      0        2 
  23  chr23_20622978     AKia    G    T        1      2        2 
  23  chr23_20622978     AOna    G    T        0      0        2 
  23  chr23_20622978     ASom    G    T        0      0        2 
  23  chr23_20622978     HCab    G    T        0      0        2 
  23  chr23_20622978     HPrz    G    T        0      0        2 
  23  chr23_20622978     ZBoe    G    T        0      0        2 
  23  chr23_20622978     ZGre    G    T        0      0        2 
  23  chr23_20622978     ZHar    G    T        0      0        2 
  23  chr23_20622978   Sample    G    T        0      0        2 
  23  chr23_20630577     AAsi    T    G        0      0        2 
  23  chr23_20630577     AKia    T    G        0      0        2 
  23  chr23_20630577     AOna    T    G        0      0        2 
  23  chr23_20630577     ASom    T    G      0.5      1        2 
  23  chr23_20630577     HCab    T    G        0      0        2 
  23  chr23_20630577     HPrz    T    G        0      0        2 
  23  chr23_20630577     ZBoe    T    G        0      0        2 
  23  chr23_20630577     ZGre    T    G        0      0        2 
  23  chr23_20630577     ZHar    T    G        0      0        2 
  23  chr23_20630577   Sample    T    G        0      0        2 
  23  chr23_20644379     AAsi    C    G        0      0        2 
  23  chr23_20644379     AKia    C    G        0      0        2 
  23  chr23_20644379     AOna    C    G        0      0        2 
  23  chr23_20644379     ASom    C    G        0      0        2 
  23  chr23_20644379     HCab    C    G        0      0        2 
  23  chr23_20644379     HPrz    C    G        0      0        2 
  23  chr23_20644379     ZBoe    C    G        0      0        2 
  23  chr23_20644379     ZGre    C    G      0.5      1        2 
  23  chr23_20644379     ZHar    C    G        0      0        2 
  23  chr23_20644379   Sample    C    G        0      0        2 
  23  chr23_20651686     AAsi    C    A        0      0        2 
  23  chr23_20651686     AKia    C    A      0.5      1        2 
  23  chr23_20651686     AOna    C    A        0      0        2 
  23  chr23_20651686     ASom    C    A        0      0        2 
  23  chr23_20651686     HCab    C    A        0      0        2 
  23  chr23_20651686     HPrz    C    A        0      0        2 
  23  chr23_20651686     ZBoe    C    A        0      0        2 
  23  chr23_20651686     ZGre    C    A        0      0        2 
  23  chr23_20651686     ZHar    C    A        0      0        2 
  23  chr23_20651686   Sample    C    A        0      0        2 
  23  chr23_20662040     AAsi    C    A        1      2        2 
  23  chr23_20662040     AKia    C    A        0      0        2 
  23  chr23_20662040     AOna    C    A        0      0        2 
  23  chr23_20662040     ASom    C    A        1      2        2 
  23  chr23_20662040     HCab    C    A        0      0        2 
  23  chr23_20662040     HPrz    C    A        0      0        2 
  23  chr23_20662040     ZBoe    C    A        0      0        2 
  23  chr23_20662040     ZGre    C    A        0      0        2 
  23  chr23_20662040     ZHar    C    A        0      0        2 
  23  chr23_20662040   Sample    C    A        0      0        2 
  23  chr23_20700151     AAsi    A    C        0      0        2 
  23  chr23_20700151     AKia    A    C        0      0        2 
  23  chr23_20700151     AOna    A    C        0      0        2 
  23  chr23_20700151     ASom    A    C        0      0        2 
  23  chr23_20700151     HCab    A    C        1      2        2 
  23  chr23_20700151     HPrz    A    C        1      2        2 
  23  chr23_20700151     ZBoe    A    C        0      0        2 
  23  chr23_20700151     ZGre    A    C        0      0        2 
  23  chr23_20700151     ZHar    A    C        0      0        2 
  23  chr23_20700151   Sample    A    C        1      2        2 
  23  chr23_20703238     AAsi    T    G        0      0        2 
  23  chr23_20703238     AKia    T    G        0      0        2 
  23  chr23_20703238     AOna    T    G        0      0        2 
  23  chr23_20703238     ASom    T    G        0      0        2 
  23  chr23_20703238     HCab    T    G      0.5      1        2 
  23  chr23_20703238     HPrz    T    G        0      0        2 
  23  chr23_20703238     ZBoe    T    G        0      0        2 
  23  chr23_20703238     ZGre    T    G        0      0        2 
  23  chr23_20703238     ZHar    T    G        0      0        2 
  23  chr23_20703238   Sample    T    G        0      0        2 
  23  chr23_20726697     AAsi    C    G        0      0        2 
  23  chr23_20726697     AKia    C    G        0      0        2 
  23  chr23_20726697     AOna    C    G        0      0        2 
  23  chr23_20726697     ASom    C    G        0      0        2 
  23  chr23_20726697     HCab    C    G        0      0        2 
  23  chr23_20726697     HPrz    C    G      0.5      1        2 
  23  chr23_20726697     ZBoe    C    G        0      0        2 
  23  chr23_20726697     ZGre    C    G        0      0        2 
  23  chr23_20726697     ZHar    C    G        0      0        2 
  23  chr23_20726697   Sample    C    G        0      0        2 
  23  chr23_20734267     AAsi    C    G        0      0        2 
  23  chr23_20734267     AKia    C    G        0      0        2 
  23  chr23_20734267     AOna    C    G      0.5      1        2 
  23  chr23_20734267     ASom    C    G        0      0        2 
  23  chr23_20734267     HCab    C    G        0      0        2 
  23  chr23_20734267     HPrz    C    G        0      0        2 
  23  chr23_20734267     ZBoe    C    G        0      0        2 
  23  chr23_20734267     ZGre    C    G        0      0        2 
  23  chr23_20734267     ZHar    C    G        0      0        2 
  23  chr23_20734267   Sample    C    G        0      0        2 
  23  chr23_20769762     AAsi    G    T        0      0        2 
  23  chr23_20769762     AKia    G    T        0      0        2 
  23  chr23_20769762     AOna    G    T        0      0        2 
  23  chr23_20769762     ASom    G    T        0      0        2 
  23  chr23_20769762     HCab    G    T      0.5      1        2 
  23  chr23_20769762     HPrz    G    T      0.5      1        2 
  23  chr23_20769762     ZBoe    G    T        0      0        2 
  23  chr23_20769762     ZGre    G    T        0      0        2 
  23  chr23_20769762     ZHar    G    T        0      0        2 
  23  chr23_20769762   Sample    G    T        0      0        2 
  23  chr23_20798278     AAsi    C    G        0      0        2 
  23  chr23_20798278     AKia    C    G        0      0        2 
  23  chr23_20798278     AOna    C    G        0      0        2 
  23  chr23_20798278     ASom    C    G        0      0        2 
  23  chr23_20798278     HCab    C    G        1      2        2 
  23  chr23_20798278     HPrz    C    G        1      2        2 
  23  chr23_20798278     ZBoe    C    G        0      0        2 
  23  chr23_20798278     ZGre    C    G        0      0        2 
  23  chr23_20798278     ZHar    C    G        0      0        2 
  23  chr23_20798278   Sample    C    G        1      2        2 
  23  chr23_20819504     AAsi    C    A        0      0        2 
  23  chr23_20819504     AKia    C    A        0      0        2 
  23  chr23_20819504     AOna    C    A        0      0        2 
  23  chr23_20819504     ASom    C    A        0      0        2 
  23  chr23_20819504     HCab    C    A        1      2        2 
  23  chr23_20819504     HPrz    C    A        1      2        2 
  23  chr23_20819504     ZBoe    C    A        0      0        2 
  23  chr23_20819504     ZGre    C    A        0      0        2 
  23  chr23_20819504     ZHar    C    A        0      0        2 
  23  chr23_20819504   Sample    C    A        1      2        2 
  23  chr23_20825229     AAsi    C    G        0      0        2 
  23  chr23_20825229     AKia    C    G        0      0        2 
  23  chr23_20825229     AOna    C    G        0      0        2 
  23  chr23_20825229     ASom    C    G        0      0        2 
  23  chr23_20825229     HCab    C    G        0      0        2 
  23  chr23_20825229     HPrz    C    G        0      0        2 
  23  chr23_20825229     ZBoe    C    G        0      0        2 
  23  chr23_20825229     ZGre    C    G        1      2        2 
  23  chr23_20825229     ZHar    C    G        0      0        2 
  23  chr23_20825229   Sample    C    G        0      0        2 
  23  chr23_20835438     AAsi    T    G        0      0        2 
  23  chr23_20835438     AKia    T    G        0      0        2 
  23  chr23_20835438     AOna    T    G      0.5      1        2 
  23  chr23_20835438     ASom    T    G        0      0        2 
  23  chr23_20835438     HCab    T    G        0      0        2 
  23  chr23_20835438     HPrz    T    G        0      0        2 
  23  chr23_20835438     ZBoe    T    G        0      0        2 
  23  chr23_20835438     ZGre    T    G        0      0        2 
  23  chr23_20835438     ZHar    T    G        0      0        2 
  23  chr23_20835438   Sample    T    G        0      0        2 
  23  chr23_20895537     AAsi    T    A        0      0        2 
  23  chr23_20895537     AKia    T    A        0      0        2 
  23  chr23_20895537     AOna    T    A        1      2        2 
  23  chr23_20895537     ASom    T    A        0      0        2 
  23  chr23_20895537     HCab    T    A        0      0        2 
  23  chr23_20895537     HPrz    T    A        0      0        2 
  23  chr23_20895537     ZBoe    T    A        0      0        2 
  23  chr23_20895537     ZGre    T    A        0      0        2 
  23  chr23_20895537     ZHar    T    A        0      0        2 
  23  chr23_20895537   Sample    T    A        0      0        2 
  23  chr23_20907471     AAsi    T    A        0      0        2 
  23  chr23_20907471     AKia    T    A        0      0        2 
  23  chr23_20907471     AOna    T    A        0      0        2 
  23  chr23_20907471     ASom    T    A        0      0        2 
  23  chr23_20907471     HCab    T    A        1      2        2 
  23  chr23_20907471     HPrz    T    A        1      2        2 
  23  chr23_20907471     ZBoe    T    A        0      0        2 
  23  chr23_20907471     ZGre    T    A        0      0        2 
  23  chr23_20907471     ZHar    T    A        0      0        2 
  23  chr23_20907471   Sample    T    A        1      2        2 
  23  chr23_20910765     AAsi    G    T        0      0        2 
  23  chr23_20910765     AKia    G    T        0      0        2 
  23  chr23_20910765     AOna    G    T        0      0        2 
  23  chr23_20910765     ASom    G    T        0      0        2 
  23  chr23_20910765     HCab    G    T        1      2        2 
  23  chr23_20910765     HPrz    G    T        1      2        2 
  23  chr23_20910765     ZBoe    G    T        0      0        2 
  23  chr23_20910765     ZGre    G    T        0      0        2 
  23  chr23_20910765     ZHar    G    T        0      0        2 
  23  chr23_20910765   Sample    G    T        1      2        2 
  23  chr23_20914011     AAsi    G    C        0      0        2 
  23  chr23_20914011     AKia    G    C        0      0        2 
  23  chr23_20914011     AOna    G    C        0      0        2 
  23  chr23_20914011     ASom    G    C        0      0        2 
  23  chr23_20914011     HCab    G    C        1      2        2 
  23  chr23_20914011     HPrz    G    C      0.5      1        2 
  23  chr23_20914011     ZBoe    G    C        0      0        2 
  23  chr23_20914011     ZGre    G    C        0      0        2 
  23  chr23_20914011     ZHar    G    C        0      0        2 
  23  chr23_20914011   Sample    G    C        1      2        2 
  23  chr23_20923293     AAsi    A    T        0      0        2 
  23  chr23_20923293     AKia    A    T        0      0        2 
  23  chr23_20923293     AOna    A    T        0      0        2 
  23  chr23_20923293     ASom    A    T        0      0        2 
  23  chr23_20923293     HCab    A    T        1      2        2 
  23  chr23_20923293     HPrz    A    T        1      2        2 
  23  chr23_20923293     ZBoe    A    T        0      0        2 
  23  chr23_20923293     ZGre    A    T        0      0        2 
  23  chr23_20923293     ZHar    A    T        0      0        2 
  23  chr23_20923293   Sample    A    T        1      2        2 
  23  chr23_20941485     AAsi    C    G        0      0        2 
  23  chr23_20941485     AKia    C    G        0      0        2 
  23  chr23_20941485     AOna    C    G        0      0        2 
  23  chr23_20941485     ASom    C    G        0      0        2 
  23  chr23_20941485     HCab    C    G        1      2        2 
  23  chr23_20941485     HPrz    C    G        1      2        2 
  23  chr23_20941485     ZBoe    C    G        0      0        2 
  23  chr23_20941485     ZGre    C    G        0      0        2 
  23  chr23_20941485     ZHar    C    G        0      0        2 
  23  chr23_20941485   Sample    C    G        1      2        2 
  23  chr23_20941656     AAsi    A    C        0      0        2 
  23  chr23_20941656     AKia    A    C        0      0        2 
  23  chr23_20941656     AOna    A    C      0.5      1        2 
  23  chr23_20941656     ASom    A    C        0      0        2 
  23  chr23_20941656     HCab    A    C        0      0        2 
  23  chr23_20941656     HPrz    A    C        0      0        2 
  23  chr23_20941656     ZBoe    A    C        0      0        2 
  23  chr23_20941656     ZGre    A    C        0      0        2 
  23  chr23_20941656     ZHar    A    C        0      0        2 
  23  chr23_20941656   Sample    A    C        0      0        2 
  23  chr23_20950841     AAsi    C    A        0      0        2 
  23  chr23_20950841     AKia    C    A        0      0        2 
  23  chr23_20950841     AOna    C    A        0      0        2 
  23  chr23_20950841     ASom    C    A        0      0        2 
  23  chr23_20950841     HCab    C    A        0      0        2 
  23  chr23_20950841     HPrz    C    A        0      0        2 
  23  chr23_20950841     ZBoe    C    A        0      0        2 
  23  chr23_20950841     ZGre    C    A        0      0        2 
  23  chr23_20950841     ZHar    C    A      0.5      1        2 
  23  chr23_20950841   Sample    C    A        0      0        2 
  23  chr23_20974071     AAsi    C    G        0      0        2 
  23  chr23_20974071     AKia    C    G        0      0        2 
  23  chr23_20974071     AOna    C    G        0      0        2 
  23  chr23_20974071     ASom    C    G        0      0        2 
  23  chr23_20974071     HCab    C    G        0      0        2 
  23  chr23_20974071     HPrz    C    G      0.5      1        2 
  23  chr23_20974071     ZBoe    C    G        0      0        2 
  23  chr23_20974071     ZGre    C    G        0      0        2 
  23  chr23_20974071     ZHar    C    G        0      0        2 
  23  chr23_20974071   Sample    C    G        0      0        2 
  23  chr23_20978845     AAsi    A    T        0      0        2 
  23  chr23_20978845     AKia    A    T        0      0        2 
  23  chr23_20978845     AOna    A    T        0      0        2 
  23  chr23_20978845     ASom    A    T        1      2        2 
  23  chr23_20978845     HCab    A    T        0      0        2 
  23  chr23_20978845     HPrz    A    T        0      0        2 
  23  chr23_20978845     ZBoe    A    T        0      0        2 
  23  chr23_20978845     ZGre    A    T        0      0        2 
  23  chr23_20978845     ZHar    A    T        0      0        2 
  23  chr23_20978845   Sample    A    T        0      0        2 
  23  chr23_20990503     AAsi    G    T        0      0        2 
  23  chr23_20990503     AKia    G    T        0      0        2 
  23  chr23_20990503     AOna    G    T        0      0        2 
  23  chr23_20990503     ASom    G    T        0      0        2 
  23  chr23_20990503     HCab    G    T        0      0        2 
  23  chr23_20990503     HPrz    G    T        0      0        2 
  23  chr23_20990503     ZBoe    G    T        0      0        2 
  23  chr23_20990503     ZGre    G    T      0.5      1        2 
  23  chr23_20990503     ZHar    G    T        0      0        2 
  23  chr23_20990503   Sample    G    T        0      0        2 
  23  chr23_20996848     AAsi    T    G        0      0        2 
  23  chr23_20996848     AKia    T    G        0      0        2 
  23  chr23_20996848     AOna    T    G      0.5      1        2 
  23  chr23_20996848     ASom    T    G        0      0        2 
  23  chr23_20996848     HCab    T    G        0      0        2 
  23  chr23_20996848     HPrz    T    G        0      0        2 
  23  chr23_20996848     ZBoe    T    G        0      0        2 
  23  chr23_20996848     ZGre    T    G        0      0        2 
  23  chr23_20996848     ZHar    T    G        0      0        2 
  23  chr23_20996848   Sample    T    G        0      0        2 
  23  chr23_21054122     AAsi    C    A        0      0        2 
  23  chr23_21054122     AKia    C    A        0      0        2 
  23  chr23_21054122     AOna    C    A        0      0        2 
  23  chr23_21054122     ASom    C    A        0      0        2 
  23  chr23_21054122     HCab    C    A        1      2        2 
  23  chr23_21054122     HPrz    C    A        1      2        2 
  23  chr23_21054122     ZBoe    C    A        0      0        2 
  23  chr23_21054122     ZGre    C    A        0      0        2 
  23  chr23_21054122     ZHar    C    A        0      0        2 
  23  chr23_21054122   Sample    C    A        1      2        2 
  23  chr23_21056301     AAsi    T    G        0      0        2 
  23  chr23_21056301     AKia    T    G        0      0        2 
  23  chr23_21056301     AOna    T    G        0      0        2 
  23  chr23_21056301     ASom    T    G        0      0        2 
  23  chr23_21056301     HCab    T    G        0      0        2 
  23  chr23_21056301     HPrz    T    G        0      0        2 
  23  chr23_21056301     ZBoe    T    G        0      0        2 
  23  chr23_21056301     ZGre    T    G        0      0        2 
  23  chr23_21056301     ZHar    T    G        1      2        2 
  23  chr23_21056301   Sample    T    G        0      0        2 
  23  chr23_21076423     AAsi    G    T        0      0        2 
  23  chr23_21076423     AKia    G    T        0      0        2 
  23  chr23_21076423     AOna    G    T        0      0        2 
  23  chr23_21076423     ASom    G    T        0      0        2 
  23  chr23_21076423     HCab    G    T        1      2        2 
  23  chr23_21076423     HPrz    G    T        1      2        2 
  23  chr23_21076423     ZBoe    G    T        0      0        2 
  23  chr23_21076423     ZGre    G    T        0      0        2 
  23  chr23_21076423     ZHar    G    T        0      0        2 
  23  chr23_21076423   Sample    G    T        1      2        2 
  23  chr23_21087647     AAsi    A    C        1      2        2 
  23  chr23_21087647     AKia    A    C        0      0        2 
  23  chr23_21087647     AOna    A    C        0      0        2 
  23  chr23_21087647     ASom    A    C        1      2        2 
  23  chr23_21087647     HCab    A    C        0      0        2 
  23  chr23_21087647     HPrz    A    C        0      0        2 
  23  chr23_21087647     ZBoe    A    C        0      0        2 
  23  chr23_21087647     ZGre    A    C        0      0        2 
  23  chr23_21087647     ZHar    A    C        0      0        2 
  23  chr23_21087647   Sample    A    C        0      0        2 
  23  chr23_21101909     AAsi    G    T        0      0        2 
  23  chr23_21101909     AKia    G    T        0      0        2 
  23  chr23_21101909     AOna    G    T        0      0        2 
  23  chr23_21101909     ASom    G    T        1      2        2 
  23  chr23_21101909     HCab    G    T        0      0        2 
  23  chr23_21101909     HPrz    G    T        0      0        2 
  23  chr23_21101909     ZBoe    G    T        0      0        2 
  23  chr23_21101909     ZGre    G    T        0      0        2 
  23  chr23_21101909     ZHar    G    T        0      0        2 
  23  chr23_21101909   Sample    G    T        0      0        2 
  23  chr23_21102083     AAsi    T    G        0      0        2 
  23  chr23_21102083     AKia    T    G        0      0        2 
  23  chr23_21102083     AOna    T    G        0      0        2 
  23  chr23_21102083     ASom    T    G        0      0        2 
  23  chr23_21102083     HCab    T    G        1      2        2 
  23  chr23_21102083     HPrz    T    G        1      2        2 
  23  chr23_21102083     ZBoe    T    G        0      0        2 
  23  chr23_21102083     ZGre    T    G        0      0        2 
  23  chr23_21102083     ZHar    T    G        0      0        2 
  23  chr23_21102083   Sample    T    G        1      2        2 
  23  chr23_21172994     AAsi    T    A        0      0        2 
  23  chr23_21172994     AKia    T    A        0      0        2 
  23  chr23_21172994     AOna    T    A        0      0        2 
  23  chr23_21172994     ASom    T    A        0      0        2 
  23  chr23_21172994     HCab    T    A        0      0        2 
  23  chr23_21172994     HPrz    T    A      0.5      1        2 
  23  chr23_21172994     ZBoe    T    A        0      0        2 
  23  chr23_21172994     ZGre    T    A        0      0        2 
  23  chr23_21172994     ZHar    T    A        0      0        2 
  23  chr23_21172994   Sample    T    A        1      2        2 
  23  chr23_21195585     AAsi    A    T        0      0        2 
  23  chr23_21195585     AKia    A    T      0.5      1        2 
  23  chr23_21195585     AOna    A    T        0      0        2 
  23  chr23_21195585     ASom    A    T        0      0        2 
  23  chr23_21195585     HCab    A    T        0      0        2 
  23  chr23_21195585     HPrz    A    T        0      0        2 
  23  chr23_21195585     ZBoe    A    T        0      0        2 
  23  chr23_21195585     ZGre    A    T        0      0        2 
  23  chr23_21195585     ZHar    A    T        0      0        2 
  23  chr23_21195585   Sample    A    T        0      0        2 
  23  chr23_21227471     AAsi    G    T        0      0        2 
  23  chr23_21227471     AKia    G    T        0      0        2 
  23  chr23_21227471     AOna    G    T        0      0        2 
  23  chr23_21227471     ASom    G    T        0      0        2 
  23  chr23_21227471     HCab    G    T        1      2        2 
  23  chr23_21227471     HPrz    G    T      0.5      1        2 
  23  chr23_21227471     ZBoe    G    T        0      0        2 
  23  chr23_21227471     ZGre    G    T        0      0        2 
  23  chr23_21227471     ZHar    G    T        0      0        2 
  23  chr23_21227471   Sample    G    T        0      0        2 
  23  chr23_21259533     AAsi    G    C        0      0        2 
  23  chr23_21259533     AKia    G    C        0      0        2 
  23  chr23_21259533     AOna    G    C        0      0        2 
  23  chr23_21259533     ASom    G    C        0      0        2 
  23  chr23_21259533     HCab    G    C        1      2        2 
  23  chr23_21259533     HPrz    G    C        0      0        2 
  23  chr23_21259533     ZBoe    G    C        0      0        2 
  23  chr23_21259533     ZGre    G    C        0      0        2 
  23  chr23_21259533     ZHar    G    C        0      0        2 
  23  chr23_21259533   Sample    G    C        1      2        2 
  23  chr23_21264016     AAsi    C    A        0      0        2 
  23  chr23_21264016     AKia    C    A        0      0        2 
  23  chr23_21264016     AOna    C    A        0      0        2 
  23  chr23_21264016     ASom    C    A        0      0        2 
  23  chr23_21264016     HCab    C    A        1      2        2 
  23  chr23_21264016     HPrz    C    A        1      2        2 
  23  chr23_21264016     ZBoe    C    A        0      0        2 
  23  chr23_21264016     ZGre    C    A        0      0        2 
  23  chr23_21264016     ZHar    C    A        0      0        2 
  23  chr23_21264016   Sample    C    A        1      2        2 
  23  chr23_21268086     AAsi    A    C        0      0        2 
  23  chr23_21268086     AKia    A    C        0      0        2 
  23  chr23_21268086     AOna    A    C        0      0        2 
  23  chr23_21268086     ASom    A    C        0      0        2 
  23  chr23_21268086     HCab    A    C        1      2        2 
  23  chr23_21268086     HPrz    A    C        0      0        2 
  23  chr23_21268086     ZBoe    A    C        0      0        2 
  23  chr23_21268086     ZGre    A    C        0      0        2 
  23  chr23_21268086     ZHar    A    C        0      0        2 
  23  chr23_21268086   Sample    A    C        0      0        2 
  23  chr23_21277911     AAsi    G    T        0      0        2 
  23  chr23_21277911     AKia    G    T        0      0        2 
  23  chr23_21277911     AOna    G    T        0      0        2 
  23  chr23_21277911     ASom    G    T        0      0        2 
  23  chr23_21277911     HCab    G    T        0      0        2 
  23  chr23_21277911     HPrz    G    T        0      0        2 
  23  chr23_21277911     ZBoe    G    T        1      2        2 
  23  chr23_21277911     ZGre    G    T        0      0        2 
  23  chr23_21277911     ZHar    G    T        0      0        2 
  23  chr23_21277911   Sample    G    T        0      0        2 
  23  chr23_21282841     AAsi    A    C        0      0        2 
  23  chr23_21282841     AKia    A    C        0      0        2 
  23  chr23_21282841     AOna    A    C        0      0        2 
  23  chr23_21282841     ASom    A    C        0      0        2 
  23  chr23_21282841     HCab    A    C        1      2        2 
  23  chr23_21282841     HPrz    A    C        1      2        2 
  23  chr23_21282841     ZBoe    A    C        0      0        2 
  23  chr23_21282841     ZGre    A    C        0      0        2 
  23  chr23_21282841     ZHar    A    C        0      0        2 
  23  chr23_21282841   Sample    A    C        1      2        2 
  23  chr23_21298104     AAsi    G    C        1      2        2 
  23  chr23_21298104     AKia    G    C        0      0        2 
  23  chr23_21298104     AOna    G    C        0      0        2 
  23  chr23_21298104     ASom    G    C        1      2        2 
  23  chr23_21298104     HCab    G    C        0      0        2 
  23  chr23_21298104     HPrz    G    C        0      0        2 
  23  chr23_21298104     ZBoe    G    C        0      0        2 
  23  chr23_21298104     ZGre    G    C        0      0        2 
  23  chr23_21298104     ZHar    G    C        0      0        2 
  23  chr23_21298104   Sample    G    C        0      0        2 
  23  chr23_21299813     AAsi    G    T        0      0        2 
  23  chr23_21299813     AKia    G    T        0      0        2 
  23  chr23_21299813     AOna    G    T        0      0        2 
  23  chr23_21299813     ASom    G    T        0      0        2 
  23  chr23_21299813     HCab    G    T        1      2        2 
  23  chr23_21299813     HPrz    G    T        1      2        2 
  23  chr23_21299813     ZBoe    G    T        0      0        2 
  23  chr23_21299813     ZGre    G    T        0      0        2 
  23  chr23_21299813     ZHar    G    T        0      0        2 
  23  chr23_21299813   Sample    G    T        1      2        2 
  23  chr23_21305557     AAsi    A    C        0      0        2 
  23  chr23_21305557     AKia    A    C        0      0        2 
  23  chr23_21305557     AOna    A    C        0      0        2 
  23  chr23_21305557     ASom    A    C        0      0        2 
  23  chr23_21305557     HCab    A    C        0      0        2 
  23  chr23_21305557     HPrz    A    C        0      0        2 
  23  chr23_21305557     ZBoe    A    C        0      0        2 
  23  chr23_21305557     ZGre    A    C        1      2        2 
  23  chr23_21305557     ZHar    A    C        0      0        2 
  23  chr23_21305557   Sample    A    C        0      0        2 
  23  chr23_21367074     AAsi    C    A        0      0        2 
  23  chr23_21367074     AKia    C    A        0      0        2 
  23  chr23_21367074     AOna    C    A        0      0        2 
  23  chr23_21367074     ASom    C    A        0      0        2 
  23  chr23_21367074     HCab    C    A        1      2        2 
  23  chr23_21367074     HPrz    C    A        1      2        2 
  23  chr23_21367074     ZBoe    C    A        0      0        2 
  23  chr23_21367074     ZGre    C    A        0      0        2 
  23  chr23_21367074     ZHar    C    A        0      0        2 
  23  chr23_21367074   Sample    C    A        1      2        2 
  23  chr23_21381762     AAsi    C    A        0      0        2 
  23  chr23_21381762     AKia    C    A        1      2        2 
  23  chr23_21381762     AOna    C    A        1      2        2 
  23  chr23_21381762     ASom    C    A        0      0        2 
  23  chr23_21381762     HCab    C    A        0      0        2 
  23  chr23_21381762     HPrz    C    A        0      0        2 
  23  chr23_21381762     ZBoe    C    A        0      0        2 
  23  chr23_21381762     ZGre    C    A        0      0        2 
  23  chr23_21381762     ZHar    C    A        0      0        2 
  23  chr23_21381762   Sample    C    A        0      0        2 
  23  chr23_21413672     AAsi    A    C        0      0        2 
  23  chr23_21413672     AKia    A    C        0      0        2 
  23  chr23_21413672     AOna    A    C        0      0        2 
  23  chr23_21413672     ASom    A    C        0      0        2 
  23  chr23_21413672     HCab    A    C        0      0        2 
  23  chr23_21413672     HPrz    A    C        0      0        2 
  23  chr23_21413672     ZBoe    A    C        1      2        2 
  23  chr23_21413672     ZGre    A    C        0      0        2 
  23  chr23_21413672     ZHar    A    C        0      0        2 
  23  chr23_21413672   Sample    A    C        0      0        2 
  23  chr23_21471205     AAsi    G    T        0      0        2 
  23  chr23_21471205     AKia    G    T        0      0        2 
  23  chr23_21471205     AOna    G    T        0      0        2 
  23  chr23_21471205     ASom    G    T        0      0        2 
  23  chr23_21471205     HCab    G    T        1      2        2 
  23  chr23_21471205     HPrz    G    T        1      2        2 
  23  chr23_21471205     ZBoe    G    T        0      0        2 
  23  chr23_21471205     ZGre    G    T        0      0        2 
  23  chr23_21471205     ZHar    G    T        0      0        2 
  23  chr23_21471205   Sample    G    T        1      2        2 
  23  chr23_21474013     AAsi    C    A        0      0        2 
  23  chr23_21474013     AKia    C    A        0      0        2 
  23  chr23_21474013     AOna    C    A        0      0        2 
  23  chr23_21474013     ASom    C    A        0      0        2 
  23  chr23_21474013     HCab    C    A        1      2        2 
  23  chr23_21474013     HPrz    C    A        1      2        2 
  23  chr23_21474013     ZBoe    C    A        0      0        2 
  23  chr23_21474013     ZGre    C    A        0      0        2 
  23  chr23_21474013     ZHar    C    A        0      0        2 
  23  chr23_21474013   Sample    C    A        1      2        2 
  23  chr23_21477177     AAsi    T    G        0      0        2 
  23  chr23_21477177     AKia    T    G        0      0        2 
  23  chr23_21477177     AOna    T    G        0      0        2 
  23  chr23_21477177     ASom    T    G        0      0        2 
  23  chr23_21477177     HCab    T    G        1      2        2 
  23  chr23_21477177     HPrz    T    G        1      2        2 
  23  chr23_21477177     ZBoe    T    G        0      0        2 
  23  chr23_21477177     ZGre    T    G        0      0        2 
  23  chr23_21477177     ZHar    T    G        0      0        2 
  23  chr23_21477177   Sample    T    G        1      2        2 
  23  chr23_21480216     AAsi    C    G        0      0        2 
  23  chr23_21480216     AKia    C    G        0      0        2 
  23  chr23_21480216     AOna    C    G        0      0        2 
  23  chr23_21480216     ASom    C    G      0.5      1        2 
  23  chr23_21480216     HCab    C    G        0      0        2 
  23  chr23_21480216     HPrz    C    G        0      0        2 
  23  chr23_21480216     ZBoe    C    G        0      0        2 
  23  chr23_21480216     ZGre    C    G        0      0        2 
  23  chr23_21480216     ZHar    C    G        0      0        2 
  23  chr23_21480216   Sample    C    G        0      0        2 
  23  chr23_21514879     AAsi    G    C        0      0        2 
  23  chr23_21514879     AKia    G    C        0      0        2 
  23  chr23_21514879     AOna    G    C        0      0        2 
  23  chr23_21514879     ASom    G    C        0      0        2 
  23  chr23_21514879     HCab    G    C      0.5      1        2 
  23  chr23_21514879     HPrz    G    C        0      0        2 
  23  chr23_21514879     ZBoe    G    C        0      0        2 
  23  chr23_21514879     ZGre    G    C        0      0        2 
  23  chr23_21514879     ZHar    G    C        0      0        2 
  23  chr23_21514879   Sample    G    C        0      0        2 
  23  chr23_21517078     AAsi    C    G        0      0        2 
  23  chr23_21517078     AKia    C    G      0.5      1        2 
  23  chr23_21517078     AOna    C    G        0      0        2 
  23  chr23_21517078     ASom    C    G        0      0        2 
  23  chr23_21517078     HCab    C    G        0      0        2 
  23  chr23_21517078     HPrz    C    G        0      0        2 
  23  chr23_21517078     ZBoe    C    G        0      0        2 
  23  chr23_21517078     ZGre    C    G        0      0        2 
  23  chr23_21517078     ZHar    C    G        0      0        2 
  23  chr23_21517078   Sample    C    G        0      0        2 
  23  chr23_21560967     AAsi    C    G        0      0        2 
  23  chr23_21560967     AKia    C    G        0      0        2 
  23  chr23_21560967     AOna    C    G        0      0        2 
  23  chr23_21560967     ASom    C    G        0      0        2 
  23  chr23_21560967     HCab    C    G        0      0        2 
  23  chr23_21560967     HPrz    C    G        0      0        2 
  23  chr23_21560967     ZBoe    C    G      0.5      1        2 
  23  chr23_21560967     ZGre    C    G        0      0        2 
  23  chr23_21560967     ZHar    C    G        0      0        2 
  23  chr23_21560967   Sample    C    G        0      0        2 
  23  chr23_21562294     AAsi    G    T        0      0        2 
  23  chr23_21562294     AKia    G    T        0      0        2 
  23  chr23_21562294     AOna    G    T        0      0        2 
  23  chr23_21562294     ASom    G    T        0      0        2 
  23  chr23_21562294     HCab    G    T        0      0        2 
  23  chr23_21562294     HPrz    G    T        0      0        2 
  23  chr23_21562294     ZBoe    G    T      0.5      1        2 
  23  chr23_21562294     ZGre    G    T        0      0        2 
  23  chr23_21562294     ZHar    G    T        0      0        2 
  23  chr23_21562294   Sample    G    T        0      0        2 
  23  chr23_21583551     AAsi    G    T        0      0        2 
  23  chr23_21583551     AKia    G    T        0      0        2 
  23  chr23_21583551     AOna    G    T        0      0        2 
  23  chr23_21583551     ASom    G    T        0      0        2 
  23  chr23_21583551     HCab    G    T        1      2        2 
  23  chr23_21583551     HPrz    G    T        1      2        2 
  23  chr23_21583551     ZBoe    G    T        0      0        2 
  23  chr23_21583551     ZGre    G    T        0      0        2 
  23  chr23_21583551     ZHar    G    T        0      0        2 
  23  chr23_21583551   Sample    G    T        1      2        2 
  23  chr23_21590705     AAsi    C    G        0      0        2 
  23  chr23_21590705     AKia    C    G        0      0        2 
  23  chr23_21590705     AOna    C    G        0      0        2 
  23  chr23_21590705     ASom    C    G        0      0        2 
  23  chr23_21590705     HCab    C    G        1      2        2 
  23  chr23_21590705     HPrz    C    G        1      2        2 
  23  chr23_21590705     ZBoe    C    G        0      0        2 
  23  chr23_21590705     ZGre    C    G        0      0        2 
  23  chr23_21590705     ZHar    C    G        0      0        2 
  23  chr23_21590705   Sample    C    G        1      2        2 
  23  chr23_21640268     AAsi    G    C        0      0        2 
  23  chr23_21640268     AKia    G    C        0      0        2 
  23  chr23_21640268     AOna    G    C        0      0        2 
  23  chr23_21640268     ASom    G    C        0      0        2 
  23  chr23_21640268     HCab    G    C        0      0        2 
  23  chr23_21640268     HPrz    G    C        0      0        2 
  23  chr23_21640268     ZBoe    G    C        0      0        2 
  23  chr23_21640268     ZGre    G    C      0.5      1        2 
  23  chr23_21640268     ZHar    G    C        0      0        2 
  23  chr23_21640268   Sample    G    C        0      0        2 
  23  chr23_21648981     AAsi    G    C        0      0        2 
  23  chr23_21648981     AKia    G    C        0      0        2 
  23  chr23_21648981     AOna    G    C        0      0        2 
  23  chr23_21648981     ASom    G    C        0      0        2 
  23  chr23_21648981     HCab    G    C        1      2        2 
  23  chr23_21648981     HPrz    G    C        1      2        2 
  23  chr23_21648981     ZBoe    G    C        0      0        2 
  23  chr23_21648981     ZGre    G    C        0      0        2 
  23  chr23_21648981     ZHar    G    C        0      0        2 
  23  chr23_21648981   Sample    G    C        1      2        2 
  23  chr23_21673950     AAsi    A    C        0      0        2 
  23  chr23_21673950     AKia    A    C      0.5      1        2 
  23  chr23_21673950     AOna    A    C        0      0        2 
  23  chr23_21673950     ASom    A    C        0      0        2 
  23  chr23_21673950     HCab    A    C        0      0        2 
  23  chr23_21673950     HPrz    A    C        0      0        2 
  23  chr23_21673950     ZBoe    A    C        0      0        2 
  23  chr23_21673950     ZGre    A    C        0      0        2 
  23  chr23_21673950     ZHar    A    C        0      0        2 
  23  chr23_21673950   Sample    A    C        0      0        2 
  23  chr23_21710642     AAsi    C    A        0      0        2 
  23  chr23_21710642     AKia    C    A        0      0        2 
  23  chr23_21710642     AOna    C    A      0.5      1        2 
  23  chr23_21710642     ASom    C    A        0      0        2 
  23  chr23_21710642     HCab    C    A        0      0        2 
  23  chr23_21710642     HPrz    C    A        0      0        2 
  23  chr23_21710642     ZBoe    C    A        0      0        2 
  23  chr23_21710642     ZGre    C    A        0      0        2 
  23  chr23_21710642     ZHar    C    A        0      0        2 
  23  chr23_21710642   Sample    C    A        0      0        2 
  23  chr23_21756053     AAsi    T    A        0      0        2 
  23  chr23_21756053     AKia    T    A        0      0        2 
  23  chr23_21756053     AOna    T    A        0      0        2 
  23  chr23_21756053     ASom    T    A        0      0        2 
  23  chr23_21756053     HCab    T    A      0.5      1        2 
  23  chr23_21756053     HPrz    T    A        1      2        2 
  23  chr23_21756053     ZBoe    T    A        0      0        2 
  23  chr23_21756053     ZGre    T    A        0      0        2 
  23  chr23_21756053     ZHar    T    A        0      0        2 
  23  chr23_21756053   Sample    T    A        0      0        2 
  23  chr23_21767058     AAsi    C    G        0      0        2 
  23  chr23_21767058     AKia    C    G        0      0        2 
  23  chr23_21767058     AOna    C    G        0      0        2 
  23  chr23_21767058     ASom    C    G        0      0        2 
  23  chr23_21767058     HCab    C    G        1      2        2 
  23  chr23_21767058     HPrz    C    G        1      2        2 
  23  chr23_21767058     ZBoe    C    G        0      0        2 
  23  chr23_21767058     ZGre    C    G        0      0        2 
  23  chr23_21767058     ZHar    C    G        0      0        2 
  23  chr23_21767058   Sample    C    G        1      2        2 
  23  chr23_21767505     AAsi    A    C        0      0        2 
  23  chr23_21767505     AKia    A    C        0      0        2 
  23  chr23_21767505     AOna    A    C        0      0        2 
  23  chr23_21767505     ASom    A    C        0      0        2 
  23  chr23_21767505     HCab    A    C        0      0        2 
  23  chr23_21767505     HPrz    A    C        0      0        2 
  23  chr23_21767505     ZBoe    A    C        0      0        2 
  23  chr23_21767505     ZGre    A    C        1      2        2 
  23  chr23_21767505     ZHar    A    C        0      0        2 
  23  chr23_21767505   Sample    A    C        0      0        2 
  23  chr23_21773175     AAsi    A    C        0      0        2 
  23  chr23_21773175     AKia    A    C        0      0        2 
  23  chr23_21773175     AOna    A    C        0      0        2 
  23  chr23_21773175     ASom    A    C        0      0        2 
  23  chr23_21773175     HCab    A    C        0      0        2 
  23  chr23_21773175     HPrz    A    C        0      0        2 
  23  chr23_21773175     ZBoe    A    C      0.5      1        2 
  23  chr23_21773175     ZGre    A    C        0      0        2 
  23  chr23_21773175     ZHar    A    C        0      0        2 
  23  chr23_21773175   Sample    A    C        0      0        2 
  23  chr23_21793791     AAsi    A    C        0      0        2 
  23  chr23_21793791     AKia    A    C        0      0        2 
  23  chr23_21793791     AOna    A    C        0      0        2 
  23  chr23_21793791     ASom    A    C        0      0        2 
  23  chr23_21793791     HCab    A    C        1      2        2 
  23  chr23_21793791     HPrz    A    C        1      2        2 
  23  chr23_21793791     ZBoe    A    C        0      0        2 
  23  chr23_21793791     ZGre    A    C        0      0        2 
  23  chr23_21793791     ZHar    A    C        0      0        2 
  23  chr23_21793791   Sample    A    C        1      2        2 
  23  chr23_21816742     AAsi    C    G        0      0        2 
  23  chr23_21816742     AKia    C    G        0      0        2 
  23  chr23_21816742     AOna    C    G        0      0        2 
  23  chr23_21816742     ASom    C    G        0      0        2 
  23  chr23_21816742     HCab    C    G      0.5      1        2 
  23  chr23_21816742     HPrz    C    G        0      0        2 
  23  chr23_21816742     ZBoe    C    G        0      0        2 
  23  chr23_21816742     ZGre    C    G        0      0        2 
  23  chr23_21816742     ZHar    C    G        0      0        2 
  23  chr23_21816742   Sample    C    G        0      0        2 
  23  chr23_21827222     AAsi    C    A        0      0        2 
  23  chr23_21827222     AKia    C    A        0      0        2 
  23  chr23_21827222     AOna    C    A        0      0        2 
  23  chr23_21827222     ASom    C    A        0      0        2 
  23  chr23_21827222     HCab    C    A        1      2        2 
  23  chr23_21827222     HPrz    C    A        1      2        2 
  23  chr23_21827222     ZBoe    C    A        0      0        2 
  23  chr23_21827222     ZGre    C    A        0      0        2 
  23  chr23_21827222     ZHar    C    A        0      0        2 
  23  chr23_21827222   Sample    C    A        1      2        2 
  23  chr23_21832283     AAsi    G    C        0      0        2 
  23  chr23_21832283     AKia    G    C        0      0        2 
  23  chr23_21832283     AOna    G    C        0      0        2 
  23  chr23_21832283     ASom    G    C        0      0        2 
  23  chr23_21832283     HCab    G    C        0      0        2 
  23  chr23_21832283     HPrz    G    C        0      0        2 
  23  chr23_21832283     ZBoe    G    C      0.5      1        2 
  23  chr23_21832283     ZGre    G    C        0      0        2 
  23  chr23_21832283     ZHar    G    C        0      0        2 
  23  chr23_21832283   Sample    G    C        0      0        2 
  23  chr23_21847384     AAsi    C    A        0      0        2 
  23  chr23_21847384     AKia    C    A        0      0        2 
  23  chr23_21847384     AOna    C    A        0      0        2 
  23  chr23_21847384     ASom    C    A        0      0        2 
  23  chr23_21847384     HCab    C    A        1      2        2 
  23  chr23_21847384     HPrz    C    A        1      2        2 
  23  chr23_21847384     ZBoe    C    A        0      0        2 
  23  chr23_21847384     ZGre    C    A        0      0        2 
  23  chr23_21847384     ZHar    C    A        0      0        2 
  23  chr23_21847384   Sample    C    A        1      2        2 
  23  chr23_21858603     AAsi    A    T        0      0        2 
  23  chr23_21858603     AKia    A    T        0      0        2 
  23  chr23_21858603     AOna    A    T        0      0        2 
  23  chr23_21858603     ASom    A    T        0      0        2 
  23  chr23_21858603     HCab    A    T        1      2        2 
  23  chr23_21858603     HPrz    A    T        1      2        2 
  23  chr23_21858603     ZBoe    A    T        0      0        2 
  23  chr23_21858603     ZGre    A    T        0      0        2 
  23  chr23_21858603     ZHar    A    T        0      0        2 
  23  chr23_21858603   Sample    A    T        1      2        2 
  23  chr23_21873341     AAsi    C    G        0      0        2 
  23  chr23_21873341     AKia    C    G        0      0        2 
  23  chr23_21873341     AOna    C    G        0      0        2 
  23  chr23_21873341     ASom    C    G        0      0        2 
  23  chr23_21873341     HCab    C    G        1      2        2 
  23  chr23_21873341     HPrz    C    G        1      2        2 
  23  chr23_21873341     ZBoe    C    G        0      0        2 
  23  chr23_21873341     ZGre    C    G        0      0        2 
  23  chr23_21873341     ZHar    C    G        0      0        2 
  23  chr23_21873341   Sample    C    G        1      2        2 
  23  chr23_21875117     AAsi    T    G      0.5      1        2 
  23  chr23_21875117     AKia    T    G        0      0        2 
  23  chr23_21875117     AOna    T    G        0      0        2 
  23  chr23_21875117     ASom    T    G      0.5      1        2 
  23  chr23_21875117     HCab    T    G        0      0        2 
  23  chr23_21875117     HPrz    T    G        0      0        2 
  23  chr23_21875117     ZBoe    T    G        0      0        2 
  23  chr23_21875117     ZGre    T    G        0      0        2 
  23  chr23_21875117     ZHar    T    G        0      0        2 
  23  chr23_21875117   Sample    T    G        0      0        2 
  23  chr23_21891899     AAsi    A    C        0      0        2 
  23  chr23_21891899     AKia    A    C        0      0        2 
  23  chr23_21891899     AOna    A    C        0      0        2 
  23  chr23_21891899     ASom    A    C        0      0        2 
  23  chr23_21891899     HCab    A    C        1      2        2 
  23  chr23_21891899     HPrz    A    C        1      2        2 
  23  chr23_21891899     ZBoe    A    C        0      0        2 
  23  chr23_21891899     ZGre    A    C        0      0        2 
  23  chr23_21891899     ZHar    A    C        0      0        2 
  23  chr23_21891899   Sample    A    C        1      2        2 
  23  chr23_21908377     AAsi    G    C        0      0        2 
  23  chr23_21908377     AKia    G    C        0      0        2 
  23  chr23_21908377     AOna    G    C      0.5      1        2 
  23  chr23_21908377     ASom    G    C        0      0        2 
  23  chr23_21908377     HCab    G    C        0      0        2 
  23  chr23_21908377     HPrz    G    C        0      0        2 
  23  chr23_21908377     ZBoe    G    C        0      0        2 
  23  chr23_21908377     ZGre    G    C        0      0        2 
  23  chr23_21908377     ZHar    G    C        0      0        2 
  23  chr23_21908377   Sample    G    C        0      0        2 
  23  chr23_21915281     AAsi    C    G        0      0        2 
  23  chr23_21915281     AKia    C    G        0      0        2 
  23  chr23_21915281     AOna    C    G        0      0        2 
  23  chr23_21915281     ASom    C    G      0.5      1        2 
  23  chr23_21915281     HCab    C    G        0      0        2 
  23  chr23_21915281     HPrz    C    G        0      0        2 
  23  chr23_21915281     ZBoe    C    G        0      0        2 
  23  chr23_21915281     ZGre    C    G        0      0        2 
  23  chr23_21915281     ZHar    C    G        0      0        2 
  23  chr23_21915281   Sample    C    G        0      0        2 
  23  chr23_21924392     AAsi    A    C        0      0        2 
  23  chr23_21924392     AKia    A    C        0      0        2 
  23  chr23_21924392     AOna    A    C      0.5      1        2 
  23  chr23_21924392     ASom    A    C        0      0        2 
  23  chr23_21924392     HCab    A    C        0      0        2 
  23  chr23_21924392     HPrz    A    C        0      0        2 
  23  chr23_21924392     ZBoe    A    C        0      0        2 
  23  chr23_21924392     ZGre    A    C        0      0        2 
  23  chr23_21924392     ZHar    A    C        0      0        2 
  23  chr23_21924392   Sample    A    C        0      0        2 
  23  chr23_21931590     AAsi    A    C        0      0        2 
  23  chr23_21931590     AKia    A    C        0      0        2 
  23  chr23_21931590     AOna    A    C        1      2        2 
  23  chr23_21931590     ASom    A    C        0      0        2 
  23  chr23_21931590     HCab    A    C        0      0        2 
  23  chr23_21931590     HPrz    A    C        0      0        2 
  23  chr23_21931590     ZBoe    A    C        0      0        2 
  23  chr23_21931590     ZGre    A    C        0      0        2 
  23  chr23_21931590     ZHar    A    C        0      0        2 
  23  chr23_21931590   Sample    A    C        0      0        2 
  23  chr23_21961835     AAsi    A    C        0      0        2 
  23  chr23_21961835     AKia    A    C        0      0        2 
  23  chr23_21961835     AOna    A    C        0      0        2 
  23  chr23_21961835     ASom    A    C        0      0        2 
  23  chr23_21961835     HCab    A    C        1      2        2 
  23  chr23_21961835     HPrz    A    C        1      2        2 
  23  chr23_21961835     ZBoe    A    C        0      0        2 
  23  chr23_21961835     ZGre    A    C        0      0        2 
  23  chr23_21961835     ZHar    A    C        0      0        2 
  23  chr23_21961835   Sample    A    C        1      2        2 
  23  chr23_21967783     AAsi    A    C        0      0        2 
  23  chr23_21967783     AKia    A    C        0      0        2 
  23  chr23_21967783     AOna    A    C        0      0        2 
  23  chr23_21967783     ASom    A    C        0      0        2 
  23  chr23_21967783     HCab    A    C        1      2        2 
  23  chr23_21967783     HPrz    A    C        1      2        2 
  23  chr23_21967783     ZBoe    A    C        0      0        2 
  23  chr23_21967783     ZGre    A    C        0      0        2 
  23  chr23_21967783     ZHar    A    C        0      0        2 
  23  chr23_21967783   Sample    A    C        1      2        2 
  23  chr23_21972058     AAsi    T    G        1      2        2 
  23  chr23_21972058     AKia    T    G        1      2        2 
  23  chr23_21972058     AOna    T    G        1      2        2 
  23  chr23_21972058     ASom    T    G        1      2        2 
  23  chr23_21972058     HCab    T    G        0      0        2 
  23  chr23_21972058     HPrz    T    G        0      0        2 
  23  chr23_21972058     ZBoe    T    G        0      0        2 
  23  chr23_21972058     ZGre    T    G        0      0        2 
  23  chr23_21972058     ZHar    T    G        0      0        2 
  23  chr23_21972058   Sample    T    G        0      0        2 
  23  chr23_21973564     AAsi    G    T        1      2        2 
  23  chr23_21973564     AKia    G    T        1      2        2 
  23  chr23_21973564     AOna    G    T        1      2        2 
  23  chr23_21973564     ASom    G    T        1      2        2 
  23  chr23_21973564     HCab    G    T        0      0        2 
  23  chr23_21973564     HPrz    G    T        0      0        2 
  23  chr23_21973564     ZBoe    G    T        0      0        2 
  23  chr23_21973564     ZGre    G    T        0      0        2 
  23  chr23_21973564     ZHar    G    T        0      0        2 
  23  chr23_21973564   Sample    G    T        0      0        2 
  23  chr23_21981702     AAsi    T    G        0      0        2 
  23  chr23_21981702     AKia    T    G        0      0        2 
  23  chr23_21981702     AOna    T    G        0      0        2 
  23  chr23_21981702     ASom    T    G        0      0        2 
  23  chr23_21981702     HCab    T    G        0      0        2 
  23  chr23_21981702     HPrz    T    G        0      0        2 
  23  chr23_21981702     ZBoe    T    G      0.5      1        2 
  23  chr23_21981702     ZGre    T    G        0      0        2 
  23  chr23_21981702     ZHar    T    G        0      0        2 
  23  chr23_21981702   Sample    T    G        0      0        2 
  23  chr23_21998030     AAsi    C    G        0      0        2 
  23  chr23_21998030     AKia    C    G      0.5      1        2 
  23  chr23_21998030     AOna    C    G        0      0        2 
  23  chr23_21998030     ASom    C    G        0      0        2 
  23  chr23_21998030     HCab    C    G        0      0        2 
  23  chr23_21998030     HPrz    C    G        0      0        2 
  23  chr23_21998030     ZBoe    C    G        0      0        2 
  23  chr23_21998030     ZGre    C    G        0      0        2 
  23  chr23_21998030     ZHar    C    G        0      0        2 
  23  chr23_21998030   Sample    C    G        0      0        2 
  23  chr23_22004678     AAsi    G    C        0      0        2 
  23  chr23_22004678     AKia    G    C        0      0        2 
  23  chr23_22004678     AOna    G    C        0      0        2 
  23  chr23_22004678     ASom    G    C        0      0        2 
  23  chr23_22004678     HCab    G    C        0      0        2 
  23  chr23_22004678     HPrz    G    C        0      0        2 
  23  chr23_22004678     ZBoe    G    C      0.5      1        2 
  23  chr23_22004678     ZGre    G    C        0      0        2 
  23  chr23_22004678     ZHar    G    C        0      0        2 
  23  chr23_22004678   Sample    G    C        0      0        2 
  23  chr23_22053610     AAsi    T    G      0.5      1        2 
  23  chr23_22053610     AKia    T    G        0      0        2 
  23  chr23_22053610     AOna    T    G        0      0        2 
  23  chr23_22053610     ASom    T    G        0      0        2 
  23  chr23_22053610     HCab    T    G        0      0        2 
  23  chr23_22053610     HPrz    T    G        0      0        2 
  23  chr23_22053610     ZBoe    T    G        0      0        2 
  23  chr23_22053610     ZGre    T    G        0      0        2 
  23  chr23_22053610     ZHar    T    G        0      0        2 
  23  chr23_22053610   Sample    T    G        0      0        2 
  23  chr23_22054263     AAsi    T    G        0      0        2 
  23  chr23_22054263     AKia    T    G        0      0        2 
  23  chr23_22054263     AOna    T    G        0      0        2 
  23  chr23_22054263     ASom    T    G        0      0        2 
  23  chr23_22054263     HCab    T    G        0      0        2 
  23  chr23_22054263     HPrz    T    G      0.5      1        2 
  23  chr23_22054263     ZBoe    T    G        0      0        2 
  23  chr23_22054263     ZGre    T    G        0      0        2 
  23  chr23_22054263     ZHar    T    G        0      0        2 
  23  chr23_22054263   Sample    T    G        0      0        2 
  23  chr23_22092401     AAsi    T    G        0      0        2 
  23  chr23_22092401     AKia    T    G        0      0        2 
  23  chr23_22092401     AOna    T    G        1      2        2 
  23  chr23_22092401     ASom    T    G        0      0        2 
  23  chr23_22092401     HCab    T    G        0      0        2 
  23  chr23_22092401     HPrz    T    G        0      0        2 
  23  chr23_22092401     ZBoe    T    G        0      0        2 
  23  chr23_22092401     ZGre    T    G        0      0        2 
  23  chr23_22092401     ZHar    T    G        0      0        2 
  23  chr23_22092401   Sample    T    G        0      0        2 
  23  chr23_22093789     AAsi    T    G        0      0        2 
  23  chr23_22093789     AKia    T    G        0      0        2 
  23  chr23_22093789     AOna    T    G        0      0        2 
  23  chr23_22093789     ASom    T    G        0      0        2 
  23  chr23_22093789     HCab    T    G        1      2        2 
  23  chr23_22093789     HPrz    T    G        1      2        2 
  23  chr23_22093789     ZBoe    T    G        0      0        2 
  23  chr23_22093789     ZGre    T    G        0      0        2 
  23  chr23_22093789     ZHar    T    G        0      0        2 
  23  chr23_22093789   Sample    T    G        1      2        2 
  23  chr23_22115863     AAsi    C    G        0      0        2 
  23  chr23_22115863     AKia    C    G        0      0        2 
  23  chr23_22115863     AOna    C    G        0      0        2 
  23  chr23_22115863     ASom    C    G        0      0        2 
  23  chr23_22115863     HCab    C    G        1      2        2 
  23  chr23_22115863     HPrz    C    G        0      0        2 
  23  chr23_22115863     ZBoe    C    G        0      0        2 
  23  chr23_22115863     ZGre    C    G        0      0        2 
  23  chr23_22115863     ZHar    C    G        0      0        2 
  23  chr23_22115863   Sample    C    G        1      2        2 
  23  chr23_22131115     AAsi    C    G        0      0        2 
  23  chr23_22131115     AKia    C    G        0      0        2 
  23  chr23_22131115     AOna    C    G        0      0        2 
  23  chr23_22131115     ASom    C    G        0      0        2 
  23  chr23_22131115     HCab    C    G        0      0        2 
  23  chr23_22131115     HPrz    C    G        0      0        2 
  23  chr23_22131115     ZBoe    C    G        0      0        2 
  23  chr23_22131115     ZGre    C    G      0.5      1        2 
  23  chr23_22131115     ZHar    C    G        0      0        2 
  23  chr23_22131115   Sample    C    G        0      0        2 
  23  chr23_22133023     AAsi    G    C        0      0        2 
  23  chr23_22133023     AKia    G    C        0      0        2 
  23  chr23_22133023     AOna    G    C        0      0        2 
  23  chr23_22133023     ASom    G    C        0      0        2 
  23  chr23_22133023     HCab    G    C        1      2        2 
  23  chr23_22133023     HPrz    G    C        1      2        2 
  23  chr23_22133023     ZBoe    G    C        0      0        2 
  23  chr23_22133023     ZGre    G    C        0      0        2 
  23  chr23_22133023     ZHar    G    C        0      0        2 
  23  chr23_22133023   Sample    G    C        1      2        2 
  23  chr23_22172841     AAsi    C    A        0      0        2 
  23  chr23_22172841     AKia    C    A        0      0        2 
  23  chr23_22172841     AOna    C    A        0      0        2 
  23  chr23_22172841     ASom    C    A        0      0        2 
  23  chr23_22172841     HCab    C    A        0      0        2 
  23  chr23_22172841     HPrz    C    A        0      0        2 
  23  chr23_22172841     ZBoe    C    A        0      0        2 
  23  chr23_22172841     ZGre    C    A        0      0        2 
  23  chr23_22172841     ZHar    C    A      0.5      1        2 
  23  chr23_22172841   Sample    C    A        0      0        2 
  23  chr23_22173071     AAsi    T    G        0      0        2 
  23  chr23_22173071     AKia    T    G        0      0        2 
  23  chr23_22173071     AOna    T    G        0      0        2 
  23  chr23_22173071     ASom    T    G        0      0        2 
  23  chr23_22173071     HCab    T    G        1      2        2 
  23  chr23_22173071     HPrz    T    G        1      2        2 
  23  chr23_22173071     ZBoe    T    G        0      0        2 
  23  chr23_22173071     ZGre    T    G        0      0        2 
  23  chr23_22173071     ZHar    T    G        0      0        2 
  23  chr23_22173071   Sample    T    G        1      2        2 
  23  chr23_22210809     AAsi    C    G        0      0        2 
  23  chr23_22210809     AKia    C    G        0      0        2 
  23  chr23_22210809     AOna    C    G        0      0        2 
  23  chr23_22210809     ASom    C    G        0      0        2 
  23  chr23_22210809     HCab    C    G        1      2        2 
  23  chr23_22210809     HPrz    C    G        1      2        2 
  23  chr23_22210809     ZBoe    C    G        0      0        2 
  23  chr23_22210809     ZGre    C    G        0      0        2 
  23  chr23_22210809     ZHar    C    G        0      0        2 
  23  chr23_22210809   Sample    C    G        1      2        2 
  23  chr23_22240399     AAsi    G    T        0      0        2 
  23  chr23_22240399     AKia    G    T        0      0        2 
  23  chr23_22240399     AOna    G    T        0      0        2 
  23  chr23_22240399     ASom    G    T        0      0        2 
  23  chr23_22240399     HCab    G    T        1      2        2 
  23  chr23_22240399     HPrz    G    T        1      2        2 
  23  chr23_22240399     ZBoe    G    T        0      0        2 
  23  chr23_22240399     ZGre    G    T        0      0        2 
  23  chr23_22240399     ZHar    G    T        0      0        2 
  23  chr23_22240399   Sample    G    T        1      2        2 
  23  chr23_22248251     AAsi    C    A        0      0        2 
  23  chr23_22248251     AKia    C    A        1      2        2 
  23  chr23_22248251     AOna    C    A        1      2        2 
  23  chr23_22248251     ASom    C    A        0      0        2 
  23  chr23_22248251     HCab    C    A        0      0        2 
  23  chr23_22248251     HPrz    C    A        0      0        2 
  23  chr23_22248251     ZBoe    C    A        0      0        2 
  23  chr23_22248251     ZGre    C    A        0      0        2 
  23  chr23_22248251     ZHar    C    A        0      0        2 
  23  chr23_22248251   Sample    C    A        0      0        2 
  23  chr23_22256507     AAsi    C    G        0      0        2 
  23  chr23_22256507     AKia    C    G        0      0        2 
  23  chr23_22256507     AOna    C    G        0      0        2 
  23  chr23_22256507     ASom    C    G        0      0        2 
  23  chr23_22256507     HCab    C    G        1      2        2 
  23  chr23_22256507     HPrz    C    G        1      2        2 
  23  chr23_22256507     ZBoe    C    G        0      0        2 
  23  chr23_22256507     ZGre    C    G        0      0        2 
  23  chr23_22256507     ZHar    C    G        0      0        2 
  23  chr23_22256507   Sample    C    G        1      2        2 
  23  chr23_22259210     AAsi    T    A        0      0        2 
  23  chr23_22259210     AKia    T    A        0      0        2 
  23  chr23_22259210     AOna    T    A        0      0        2 
  23  chr23_22259210     ASom    T    A        0      0        2 
  23  chr23_22259210     HCab    T    A        0      0        2 
  23  chr23_22259210     HPrz    T    A        0      0        2 
  23  chr23_22259210     ZBoe    T    A      0.5      1        2 
  23  chr23_22259210     ZGre    T    A        0      0        2 
  23  chr23_22259210     ZHar    T    A        0      0        2 
  23  chr23_22259210   Sample    T    A        0      0        2 
  23  chr23_22267799     AAsi    A    C        1      2        2 
  23  chr23_22267799     AKia    A    C        0      0        2 
  23  chr23_22267799     AOna    A    C        0      0        2 
  23  chr23_22267799     ASom    A    C      0.5      1        2 
  23  chr23_22267799     HCab    A    C        0      0        2 
  23  chr23_22267799     HPrz    A    C        0      0        2 
  23  chr23_22267799     ZBoe    A    C        0      0        2 
  23  chr23_22267799     ZGre    A    C        0      0        2 
  23  chr23_22267799     ZHar    A    C        0      0        2 
  23  chr23_22267799   Sample    A    C        0      0        2 
  23  chr23_22278353     AAsi    G    C        0      0        2 
  23  chr23_22278353     AKia    G    C        0      0        2 
  23  chr23_22278353     AOna    G    C        0      0        2 
  23  chr23_22278353     ASom    G    C        0      0        2 
  23  chr23_22278353     HCab    G    C        1      2        2 
  23  chr23_22278353     HPrz    G    C        1      2        2 
  23  chr23_22278353     ZBoe    G    C        0      0        2 
  23  chr23_22278353     ZGre    G    C        0      0        2 
  23  chr23_22278353     ZHar    G    C        0      0        2 
  23  chr23_22278353   Sample    G    C        1      2        2 
  23  chr23_22278593     AAsi    C    G        0      0        2 
  23  chr23_22278593     AKia    C    G        0      0        2 
  23  chr23_22278593     AOna    C    G        0      0        2 
  23  chr23_22278593     ASom    C    G        0      0        2 
  23  chr23_22278593     HCab    C    G        1      2        2 
  23  chr23_22278593     HPrz    C    G        1      2        2 
  23  chr23_22278593     ZBoe    C    G        0      0        2 
  23  chr23_22278593     ZGre    C    G        0      0        2 
  23  chr23_22278593     ZHar    C    G        0      0        2 
  23  chr23_22278593   Sample    C    G        1      2        2 
  23  chr23_22282360     AAsi    C    G        0      0        2 
  23  chr23_22282360     AKia    C    G        0      0        2 
  23  chr23_22282360     AOna    C    G        0      0        2 
  23  chr23_22282360     ASom    C    G        0      0        2 
  23  chr23_22282360     HCab    C    G        0      0        2 
  23  chr23_22282360     HPrz    C    G        0      0        2 
  23  chr23_22282360     ZBoe    C    G      0.5      1        2 
  23  chr23_22282360     ZGre    C    G        0      0        2 
  23  chr23_22282360     ZHar    C    G        0      0        2 
  23  chr23_22282360   Sample    C    G        0      0        2 
  23  chr23_22292575     AAsi    A    C        0      0        2 
  23  chr23_22292575     AKia    A    C        0      0        2 
  23  chr23_22292575     AOna    A    C        1      2        2 
  23  chr23_22292575     ASom    A    C        0      0        2 
  23  chr23_22292575     HCab    A    C        1      2        2 
  23  chr23_22292575     HPrz    A    C        1      2        2 
  23  chr23_22292575     ZBoe    A    C        0      0        2 
  23  chr23_22292575     ZGre    A    C        0      0        2 
  23  chr23_22292575     ZHar    A    C        0      0        2 
  23  chr23_22292575   Sample    A    C        1      2        2 
  23  chr23_22294221     AAsi    T    G        1      2        2 
  23  chr23_22294221     AKia    T    G        0      0        2 
  23  chr23_22294221     AOna    T    G        0      0        2 
  23  chr23_22294221     ASom    T    G        1      2        2 
  23  chr23_22294221     HCab    T    G        0      0        2 
  23  chr23_22294221     HPrz    T    G        0      0        2 
  23  chr23_22294221     ZBoe    T    G        0      0        2 
  23  chr23_22294221     ZGre    T    G        0      0        2 
  23  chr23_22294221     ZHar    T    G        0      0        2 
  23  chr23_22294221   Sample    T    G        0      0        2 
  23  chr23_22313206     AAsi    A    T        0      0        2 
  23  chr23_22313206     AKia    A    T        0      0        2 
  23  chr23_22313206     AOna    A    T        1      2        2 
  23  chr23_22313206     ASom    A    T        0      0        2 
  23  chr23_22313206     HCab    A    T        0      0        2 
  23  chr23_22313206     HPrz    A    T        0      0        2 
  23  chr23_22313206     ZBoe    A    T        0      0        2 
  23  chr23_22313206     ZGre    A    T        0      0        2 
  23  chr23_22313206     ZHar    A    T        0      0        2 
  23  chr23_22313206   Sample    A    T        0      0        2 
  23  chr23_22313381     AAsi    G    C        0      0        2 
  23  chr23_22313381     AKia    G    C        0      0        2 
  23  chr23_22313381     AOna    G    C        1      2        2 
  23  chr23_22313381     ASom    G    C        0      0        2 
  23  chr23_22313381     HCab    G    C        0      0        2 
  23  chr23_22313381     HPrz    G    C        0      0        2 
  23  chr23_22313381     ZBoe    G    C        0      0        2 
  23  chr23_22313381     ZGre    G    C        0      0        2 
  23  chr23_22313381     ZHar    G    C        0      0        2 
  23  chr23_22313381   Sample    G    C        0      0        2 
  23  chr23_22370444     AAsi    A    T        0      0        2 
  23  chr23_22370444     AKia    A    T        0      0        2 
  23  chr23_22370444     AOna    A    T        0      0        2 
  23  chr23_22370444     ASom    A    T        0      0        2 
  23  chr23_22370444     HCab    A    T        0      0        2 
  23  chr23_22370444     HPrz    A    T        0      0        2 
  23  chr23_22370444     ZBoe    A    T        0      0        2 
  23  chr23_22370444     ZGre    A    T      0.5      1        2 
  23  chr23_22370444     ZHar    A    T        0      0        2 
  23  chr23_22370444   Sample    A    T        0      0        2 
  23  chr23_22379405     AAsi    G    T        0      0        2 
  23  chr23_22379405     AKia    G    T        0      0        2 
  23  chr23_22379405     AOna    G    T        0      0        2 
  23  chr23_22379405     ASom    G    T        0      0        2 
  23  chr23_22379405     HCab    G    T        0      0        2 
  23  chr23_22379405     HPrz    G    T        0      0        2 
  23  chr23_22379405     ZBoe    G    T        0      0        2 
  23  chr23_22379405     ZGre    G    T        1      2        2 
  23  chr23_22379405     ZHar    G    T        0      0        2 
  23  chr23_22379405   Sample    G    T        0      0        2 
  23  chr23_22392432     AAsi    C    G        0      0        2 
  23  chr23_22392432     AKia    C    G        1      2        2 
  23  chr23_22392432     AOna    C    G      0.5      1        2 
  23  chr23_22392432     ASom    C    G        0      0        2 
  23  chr23_22392432     HCab    C    G        0      0        2 
  23  chr23_22392432     HPrz    C    G        0      0        2 
  23  chr23_22392432     ZBoe    C    G        0      0        2 
  23  chr23_22392432     ZGre    C    G        0      0        2 
  23  chr23_22392432     ZHar    C    G        0      0        2 
  23  chr23_22392432   Sample    C    G        0      0        2 
  23  chr23_22397421     AAsi    C    G        0      0        2 
  23  chr23_22397421     AKia    C    G        0      0        2 
  23  chr23_22397421     AOna    C    G        0      0        2 
  23  chr23_22397421     ASom    C    G        0      0        2 
  23  chr23_22397421     HCab    C    G        1      2        2 
  23  chr23_22397421     HPrz    C    G        1      2        2 
  23  chr23_22397421     ZBoe    C    G        0      0        2 
  23  chr23_22397421     ZGre    C    G        0      0        2 
  23  chr23_22397421     ZHar    C    G        0      0        2 
  23  chr23_22397421   Sample    C    G        1      2        2 
  23  chr23_22400430     AAsi    G    T        0      0        2 
  23  chr23_22400430     AKia    G    T        0      0        2 
  23  chr23_22400430     AOna    G    T        0      0        2 
  23  chr23_22400430     ASom    G    T        0      0        2 
  23  chr23_22400430     HCab    G    T        1      2        2 
  23  chr23_22400430     HPrz    G    T        1      2        2 
  23  chr23_22400430     ZBoe    G    T        0      0        2 
  23  chr23_22400430     ZGre    G    T        0      0        2 
  23  chr23_22400430     ZHar    G    T        0      0        2 
  23  chr23_22400430   Sample    G    T        1      2        2 
  23  chr23_22424058     AAsi    C    G        0      0        2 
  23  chr23_22424058     AKia    C    G        0      0        2 
  23  chr23_22424058     AOna    C    G        0      0        2 
  23  chr23_22424058     ASom    C    G        0      0        2 
  23  chr23_22424058     HCab    C    G        1      2        2 
  23  chr23_22424058     HPrz    C    G        1      2        2 
  23  chr23_22424058     ZBoe    C    G        0      0        2 
  23  chr23_22424058     ZGre    C    G        0      0        2 
  23  chr23_22424058     ZHar    C    G        0      0        2 
  23  chr23_22424058   Sample    C    G        1      2        2 
  23  chr23_22438256     AAsi    G    C        0      0        2 
  23  chr23_22438256     AKia    G    C        0      0        2 
  23  chr23_22438256     AOna    G    C        0      0        2 
  23  chr23_22438256     ASom    G    C        0      0        2 
  23  chr23_22438256     HCab    G    C        0      0        2 
  23  chr23_22438256     HPrz    G    C        0      0        2 
  23  chr23_22438256     ZBoe    G    C        1      2        2 
  23  chr23_22438256     ZGre    G    C        0      0        2 
  23  chr23_22438256     ZHar    G    C        0      0        2 
  23  chr23_22438256   Sample    G    C        0      0        2 
  23  chr23_22439361     AAsi    C    G        0      0        2 
  23  chr23_22439361     AKia    C    G        0      0        2 
  23  chr23_22439361     AOna    C    G        0      0        2 
  23  chr23_22439361     ASom    C    G        0      0        2 
  23  chr23_22439361     HCab    C    G        0      0        2 
  23  chr23_22439361     HPrz    C    G        0      0        2 
  23  chr23_22439361     ZBoe    C    G      0.5      1        2 
  23  chr23_22439361     ZGre    C    G        0      0        2 
  23  chr23_22439361     ZHar    C    G        0      0        2 
  23  chr23_22439361   Sample    C    G        0      0        2 
  23  chr23_22451605     AAsi    G    T        0      0        2 
  23  chr23_22451605     AKia    G    T        0      0        2 
  23  chr23_22451605     AOna    G    T        0      0        2 
  23  chr23_22451605     ASom    G    T        0      0        2 
  23  chr23_22451605     HCab    G    T        0      0        2 
  23  chr23_22451605     HPrz    G    T        0      0        2 
  23  chr23_22451605     ZBoe    G    T        0      0        2 
  23  chr23_22451605     ZGre    G    T        0      0        2 
  23  chr23_22451605     ZHar    G    T        1      2        2 
  23  chr23_22451605   Sample    G    T        0      0        2 
  23  chr23_22452482     AAsi    G    T        0      0        2 
  23  chr23_22452482     AKia    G    T        0      0        2 
  23  chr23_22452482     AOna    G    T        0      0        2 
  23  chr23_22452482     ASom    G    T        0      0        2 
  23  chr23_22452482     HCab    G    T        0      0        2 
  23  chr23_22452482     HPrz    G    T        0      0        2 
  23  chr23_22452482     ZBoe    G    T        0      0        2 
  23  chr23_22452482     ZGre    G    T        0      0        2 
  23  chr23_22452482     ZHar    G    T        1      2        2 
  23  chr23_22452482   Sample    G    T        0      0        2 
  23  chr23_22454820     AAsi    T    G        0      0        2 
  23  chr23_22454820     AKia    T    G        0      0        2 
  23  chr23_22454820     AOna    T    G        0      0        2 
  23  chr23_22454820     ASom    T    G        0      0        2 
  23  chr23_22454820     HCab    T    G      0.5      1        2 
  23  chr23_22454820     HPrz    T    G      0.5      1        2 
  23  chr23_22454820     ZBoe    T    G        0      0        2 
  23  chr23_22454820     ZGre    T    G        0      0        2 
  23  chr23_22454820     ZHar    T    G        0      0        2 
  23  chr23_22454820   Sample    T    G        1      2        2 
  23  chr23_22461516     AAsi    G    C        0      0        2 
  23  chr23_22461516     AKia    G    C        0      0        2 
  23  chr23_22461516     AOna    G    C        0      0        2 
  23  chr23_22461516     ASom    G    C        0      0        2 
  23  chr23_22461516     HCab    G    C        0      0        2 
  23  chr23_22461516     HPrz    G    C        0      0        2 
  23  chr23_22461516     ZBoe    G    C        0      0        2 
  23  chr23_22461516     ZGre    G    C        1      2        2 
  23  chr23_22461516     ZHar    G    C        0      0        2 
  23  chr23_22461516   Sample    G    C        0      0        2 
  23  chr23_22465482     AAsi    T    G        0      0        2 
  23  chr23_22465482     AKia    T    G        0      0        2 
  23  chr23_22465482     AOna    T    G        0      0        2 
  23  chr23_22465482     ASom    T    G        0      0        2 
  23  chr23_22465482     HCab    T    G        0      0        2 
  23  chr23_22465482     HPrz    T    G        0      0        2 
  23  chr23_22465482     ZBoe    T    G        1      2        2 
  23  chr23_22465482     ZGre    T    G        1      2        2 
  23  chr23_22465482     ZHar    T    G        1      2        2 
  23  chr23_22465482   Sample    T    G        0      0        2 
  23  chr23_22471892     AAsi    T    A        0      0        2 
  23  chr23_22471892     AKia    T    A        0      0        2 
  23  chr23_22471892     AOna    T    A      0.5      1        2 
  23  chr23_22471892     ASom    T    A        0      0        2 
  23  chr23_22471892     HCab    T    A        0      0        2 
  23  chr23_22471892     HPrz    T    A        0      0        2 
  23  chr23_22471892     ZBoe    T    A        0      0        2 
  23  chr23_22471892     ZGre    T    A        0      0        2 
  23  chr23_22471892     ZHar    T    A        0      0        2 
  23  chr23_22471892   Sample    T    A        0      0        2 
  23  chr23_22486569     AAsi    G    C        0      0        2 
  23  chr23_22486569     AKia    G    C        0      0        2 
  23  chr23_22486569     AOna    G    C        0      0        2 
  23  chr23_22486569     ASom    G    C        0      0        2 
  23  chr23_22486569     HCab    G    C        1      2        2 
  23  chr23_22486569     HPrz    G    C        1      2        2 
  23  chr23_22486569     ZBoe    G    C        0      0        2 
  23  chr23_22486569     ZGre    G    C        0      0        2 
  23  chr23_22486569     ZHar    G    C        0      0        2 
  23  chr23_22486569   Sample    G    C        1      2        2 
  23  chr23_22497318     AAsi    T    A        0      0        2 
  23  chr23_22497318     AKia    T    A        0      0        2 
  23  chr23_22497318     AOna    T    A        0      0        2 
  23  chr23_22497318     ASom    T    A        0      0        2 
  23  chr23_22497318     HCab    T    A        1      2        2 
  23  chr23_22497318     HPrz    T    A        1      2        2 
  23  chr23_22497318     ZBoe    T    A        0      0        2 
  23  chr23_22497318     ZGre    T    A        0      0        2 
  23  chr23_22497318     ZHar    T    A        0      0        2 
  23  chr23_22497318   Sample    T    A        1      2        2 
  23  chr23_22508726     AAsi    T    G        0      0        2 
  23  chr23_22508726     AKia    T    G        0      0        2 
  23  chr23_22508726     AOna    T    G        0      0        2 
  23  chr23_22508726     ASom    T    G        0      0        2 
  23  chr23_22508726     HCab    T    G        0      0        2 
  23  chr23_22508726     HPrz    T    G      0.5      1        2 
  23  chr23_22508726     ZBoe    T    G        0      0        2 
  23  chr23_22508726     ZGre    T    G        0      0        2 
  23  chr23_22508726     ZHar    T    G        0      0        2 
  23  chr23_22508726   Sample    T    G        0      0        2 
  23  chr23_22508862     AAsi    G    T        0      0        2 
  23  chr23_22508862     AKia    G    T        0      0        2 
  23  chr23_22508862     AOna    G    T        0      0        2 
  23  chr23_22508862     ASom    G    T        0      0        2 
  23  chr23_22508862     HCab    G    T        1      2        2 
  23  chr23_22508862     HPrz    G    T        1      2        2 
  23  chr23_22508862     ZBoe    G    T        0      0        2 
  23  chr23_22508862     ZGre    G    T        0      0        2 
  23  chr23_22508862     ZHar    G    T        0      0        2 
  23  chr23_22508862   Sample    G    T        1      2        2 
  23  chr23_22529292     AAsi    A    C        0      0        2 
  23  chr23_22529292     AKia    A    C        0      0        2 
  23  chr23_22529292     AOna    A    C        0      0        2 
  23  chr23_22529292     ASom    A    C        0      0        2 
  23  chr23_22529292     HCab    A    C        1      2        2 
  23  chr23_22529292     HPrz    A    C        1      2        2 
  23  chr23_22529292     ZBoe    A    C        0      0        2 
  23  chr23_22529292     ZGre    A    C        0      0        2 
  23  chr23_22529292     ZHar    A    C        0      0        2 
  23  chr23_22529292   Sample    A    C        1      2        2 
  23  chr23_22534961     AAsi    G    T        0      0        2 
  23  chr23_22534961     AKia    G    T        0      0        2 
  23  chr23_22534961     AOna    G    T        0      0        2 
  23  chr23_22534961     ASom    G    T      0.5      1        2 
  23  chr23_22534961     HCab    G    T        0      0        2 
  23  chr23_22534961     HPrz    G    T        0      0        2 
  23  chr23_22534961     ZBoe    G    T        1      2        2 
  23  chr23_22534961     ZGre    G    T        1      2        2 
  23  chr23_22534961     ZHar    G    T        1      2        2 
  23  chr23_22534961   Sample    G    T        0      0        2 
  23  chr23_22535646     AAsi    G    T        0      0        2 
  23  chr23_22535646     AKia    G    T        0      0        2 
  23  chr23_22535646     AOna    G    T        0      0        2 
  23  chr23_22535646     ASom    G    T        0      0        2 
  23  chr23_22535646     HCab    G    T        0      0        2 
  23  chr23_22535646     HPrz    G    T        0      0        2 
  23  chr23_22535646     ZBoe    G    T      0.5      1        2 
  23  chr23_22535646     ZGre    G    T        0      0        2 
  23  chr23_22535646     ZHar    G    T        0      0        2 
  23  chr23_22535646   Sample    G    T        0      0        2 
  23  chr23_22546051     AAsi    C    A        0      0        2 
  23  chr23_22546051     AKia    C    A        0      0        2 
  23  chr23_22546051     AOna    C    A      0.5      1        2 
  23  chr23_22546051     ASom    C    A        0      0        2 
  23  chr23_22546051     HCab    C    A        0      0        2 
  23  chr23_22546051     HPrz    C    A        0      0        2 
  23  chr23_22546051     ZBoe    C    A        0      0        2 
  23  chr23_22546051     ZGre    C    A        0      0        2 
  23  chr23_22546051     ZHar    C    A        0      0        2 
  23  chr23_22546051   Sample    C    A        0      0        2 
  23  chr23_22582250     AAsi    C    G        0      0        2 
  23  chr23_22582250     AKia    C    G        1      2        2 
  23  chr23_22582250     AOna    C    G        1      2        2 
  23  chr23_22582250     ASom    C    G        0      0        2 
  23  chr23_22582250     HCab    C    G        0      0        2 
  23  chr23_22582250     HPrz    C    G        0      0        2 
  23  chr23_22582250     ZBoe    C    G        0      0        2 
  23  chr23_22582250     ZGre    C    G        0      0        2 
  23  chr23_22582250     ZHar    C    G        0      0        2 
  23  chr23_22582250   Sample    C    G        0      0        2 
  23  chr23_22583070     AAsi    T    G        0      0        2 
  23  chr23_22583070     AKia    T    G        1      2        2 
  23  chr23_22583070     AOna    T    G      0.5      1        2 
  23  chr23_22583070     ASom    T    G        0      0        2 
  23  chr23_22583070     HCab    T    G        0      0        2 
  23  chr23_22583070     HPrz    T    G        0      0        2 
  23  chr23_22583070     ZBoe    T    G        0      0        2 
  23  chr23_22583070     ZGre    T    G        0      0        2 
  23  chr23_22583070     ZHar    T    G        0      0        2 
  23  chr23_22583070   Sample    T    G        0      0        2 
  23  chr23_22612476     AAsi    C    A        1      2        2 
  23  chr23_22612476     AKia    C    A        1      2        2 
  23  chr23_22612476     AOna    C    A        1      2        2 
  23  chr23_22612476     ASom    C    A        1      2        2 
  23  chr23_22612476     HCab    C    A      0.5      1        2 
  23  chr23_22612476     HPrz    C    A      0.5      1        2 
  23  chr23_22612476     ZBoe    C    A        0      0        2 
  23  chr23_22612476     ZGre    C    A        0      0        2 
  23  chr23_22612476     ZHar    C    A        0      0        2 
  23  chr23_22612476   Sample    C    A        0      0        2 
  23  chr23_22632108     AAsi    G    T        0      0        2 
  23  chr23_22632108     AKia    G    T        0      0        2 
  23  chr23_22632108     AOna    G    T        0      0        2 
  23  chr23_22632108     ASom    G    T        0      0        2 
  23  chr23_22632108     HCab    G    T        0      0        2 
  23  chr23_22632108     HPrz    G    T        0      0        2 
  23  chr23_22632108     ZBoe    G    T        0      0        2 
  23  chr23_22632108     ZGre    G    T        0      0        2 
  23  chr23_22632108     ZHar    G    T      0.5      1        2 
  23  chr23_22632108   Sample    G    T        0      0        2 
  23  chr23_22643903     AAsi    G    C        0      0        2 
  23  chr23_22643903     AKia    G    C        0      0        2 
  23  chr23_22643903     AOna    G    C        0      0        2 
  23  chr23_22643903     ASom    G    C        0      0        2 
  23  chr23_22643903     HCab    G    C        1      2        2 
  23  chr23_22643903     HPrz    G    C        1      2        2 
  23  chr23_22643903     ZBoe    G    C        0      0        2 
  23  chr23_22643903     ZGre    G    C        0      0        2 
  23  chr23_22643903     ZHar    G    C        0      0        2 
  23  chr23_22643903   Sample    G    C        1      2        2 
  23  chr23_22736406     AAsi    G    C        0      0        2 
  23  chr23_22736406     AKia    G    C        0      0        2 
  23  chr23_22736406     AOna    G    C        0      0        2 
  23  chr23_22736406     ASom    G    C        1      2        2 
  23  chr23_22736406     HCab    G    C        0      0        2 
  23  chr23_22736406     HPrz    G    C        0      0        2 
  23  chr23_22736406     ZBoe    G    C        0      0        2 
  23  chr23_22736406     ZGre    G    C        0      0        2 
  23  chr23_22736406     ZHar    G    C        0      0        2 
  23  chr23_22736406   Sample    G    C        0      0        2 
  23  chr23_22754242     AAsi    C    A        0      0        2 
  23  chr23_22754242     AKia    C    A        1      2        2 
  23  chr23_22754242     AOna    C    A        0      0        2 
  23  chr23_22754242     ASom    C    A        0      0        2 
  23  chr23_22754242     HCab    C    A        0      0        2 
  23  chr23_22754242     HPrz    C    A        0      0        2 
  23  chr23_22754242     ZBoe    C    A        0      0        2 
  23  chr23_22754242     ZGre    C    A        0      0        2 
  23  chr23_22754242     ZHar    C    A        0      0        2 
  23  chr23_22754242   Sample    C    A        0      0        2 
  23  chr23_22761184     AAsi    T    A        0      0        2 
  23  chr23_22761184     AKia    T    A        0      0        2 
  23  chr23_22761184     AOna    T    A        0      0        2 
  23  chr23_22761184     ASom    T    A        0      0        2 
  23  chr23_22761184     HCab    T    A        0      0        2 
  23  chr23_22761184     HPrz    T    A        0      0        2 
  23  chr23_22761184     ZBoe    T    A        1      2        2 
  23  chr23_22761184     ZGre    T    A        0      0        2 
  23  chr23_22761184     ZHar    T    A        0      0        2 
  23  chr23_22761184   Sample    T    A        0      0        2 
  23  chr23_22764234     AAsi    C    G        0      0        2 
  23  chr23_22764234     AKia    C    G        0      0        2 
  23  chr23_22764234     AOna    C    G        0      0        2 
  23  chr23_22764234     ASom    C    G        0      0        2 
  23  chr23_22764234     HCab    C    G        0      0        2 
  23  chr23_22764234     HPrz    C    G        0      0        2 
  23  chr23_22764234     ZBoe    C    G        0      0        2 
  23  chr23_22764234     ZGre    C    G        0      0        2 
  23  chr23_22764234     ZHar    C    G        1      2        2 
  23  chr23_22764234   Sample    C    G        0      0        2 
  23  chr23_22777099     AAsi    C    A        0      0        2 
  23  chr23_22777099     AKia    C    A        0      0        2 
  23  chr23_22777099     AOna    C    A        0      0        2 
  23  chr23_22777099     ASom    C    A        0      0        2 
  23  chr23_22777099     HCab    C    A      0.5      1        2 
  23  chr23_22777099     HPrz    C    A        0      0        2 
  23  chr23_22777099     ZBoe    C    A        0      0        2 
  23  chr23_22777099     ZGre    C    A        0      0        2 
  23  chr23_22777099     ZHar    C    A        0      0        2 
  23  chr23_22777099   Sample    C    A        0      0        2 
  23  chr23_22786713     AAsi    C    G        0      0        2 
  23  chr23_22786713     AKia    C    G        0      0        2 
  23  chr23_22786713     AOna    C    G        0      0        2 
  23  chr23_22786713     ASom    C    G        0      0        2 
  23  chr23_22786713     HCab    C    G        0      0        2 
  23  chr23_22786713     HPrz    C    G        1      2        2 
  23  chr23_22786713     ZBoe    C    G        0      0        2 
  23  chr23_22786713     ZGre    C    G        0      0        2 
  23  chr23_22786713     ZHar    C    G        0      0        2 
  23  chr23_22786713   Sample    C    G        0      0        2 
  23  chr23_22790536     AAsi    C    G        0      0        2 
  23  chr23_22790536     AKia    C    G        0      0        2 
  23  chr23_22790536     AOna    C    G        0      0        2 
  23  chr23_22790536     ASom    C    G        0      0        2 
  23  chr23_22790536     HCab    C    G        0      0        2 
  23  chr23_22790536     HPrz    C    G        0      0        2 
  23  chr23_22790536     ZBoe    C    G        0      0        2 
  23  chr23_22790536     ZGre    C    G        0      0        2 
  23  chr23_22790536     ZHar    C    G        1      2        2 
  23  chr23_22790536   Sample    C    G        0      0        2 
  23  chr23_22812303     AAsi    A    C        0      0        2 
  23  chr23_22812303     AKia    A    C        0      0        2 
  23  chr23_22812303     AOna    A    C        0      0        2 
  23  chr23_22812303     ASom    A    C        0      0        2 
  23  chr23_22812303     HCab    A    C        1      2        2 
  23  chr23_22812303     HPrz    A    C        1      2        2 
  23  chr23_22812303     ZBoe    A    C        0      0        2 
  23  chr23_22812303     ZGre    A    C        0      0        2 
  23  chr23_22812303     ZHar    A    C        0      0        2 
  23  chr23_22812303   Sample    A    C        1      2        2 
  23  chr23_22844961     AAsi    T    G        0      0        2 
  23  chr23_22844961     AKia    T    G        0      0        2 
  23  chr23_22844961     AOna    T    G        0      0        2 
  23  chr23_22844961     ASom    T    G        0      0        2 
  23  chr23_22844961     HCab    T    G        1      2        2 
  23  chr23_22844961     HPrz    T    G        1      2        2 
  23  chr23_22844961     ZBoe    T    G        0      0        2 
  23  chr23_22844961     ZGre    T    G        0      0        2 
  23  chr23_22844961     ZHar    T    G        0      0        2 
  23  chr23_22844961   Sample    T    G        1      2        2 
  23  chr23_22873127     AAsi    C    G        0      0        2 
  23  chr23_22873127     AKia    C    G        0      0        2 
  23  chr23_22873127     AOna    C    G        0      0        2 
  23  chr23_22873127     ASom    C    G        0      0        2 
  23  chr23_22873127     HCab    C    G      0.5      1        2 
  23  chr23_22873127     HPrz    C    G      0.5      1        2 
  23  chr23_22873127     ZBoe    C    G        0      0        2 
  23  chr23_22873127     ZGre    C    G        0      0        2 
  23  chr23_22873127     ZHar    C    G        0      0        2 
  23  chr23_22873127   Sample    C    G        1      2        2 
  23  chr23_22893828     AAsi    C    G        0      0        2 
  23  chr23_22893828     AKia    C    G        0      0        2 
  23  chr23_22893828     AOna    C    G        0      0        2 
  23  chr23_22893828     ASom    C    G        0      0        2 
  23  chr23_22893828     HCab    C    G        1      2        2 
  23  chr23_22893828     HPrz    C    G        1      2        2 
  23  chr23_22893828     ZBoe    C    G        0      0        2 
  23  chr23_22893828     ZGre    C    G        1      2        2 
  23  chr23_22893828     ZHar    C    G        0      0        2 
  23  chr23_22893828   Sample    C    G        1      2        2 
  23  chr23_22909097     AAsi    G    C        0      0        2 
  23  chr23_22909097     AKia    G    C        0      0        2 
  23  chr23_22909097     AOna    G    C        0      0        2 
  23  chr23_22909097     ASom    G    C        0      0        2 
  23  chr23_22909097     HCab    G    C        0      0        2 
  23  chr23_22909097     HPrz    G    C        0      0        2 
  23  chr23_22909097     ZBoe    G    C        0      0        2 
  23  chr23_22909097     ZGre    G    C      0.5      1        2 
  23  chr23_22909097     ZHar    G    C        0      0        2 
  23  chr23_22909097   Sample    G    C        0      0        2 
  23  chr23_22914206     AAsi    T    G        0      0        2 
  23  chr23_22914206     AKia    T    G        0      0        2 
  23  chr23_22914206     AOna    T    G        0      0        2 
  23  chr23_22914206     ASom    T    G      0.5      1        2 
  23  chr23_22914206     HCab    T    G        0      0        2 
  23  chr23_22914206     HPrz    T    G        0      0        2 
  23  chr23_22914206     ZBoe    T    G        0      0        2 
  23  chr23_22914206     ZGre    T    G        0      0        2 
  23  chr23_22914206     ZHar    T    G        0      0        2 
  23  chr23_22914206   Sample    T    G        0      0        2 
  23  chr23_22922108     AAsi    G    T        0      0        2 
  23  chr23_22922108     AKia    G    T        0      0        2 
  23  chr23_22922108     AOna    G    T        0      0        2 
  23  chr23_22922108     ASom    G    T        0      0        2 
  23  chr23_22922108     HCab    G    T        1      2        2 
  23  chr23_22922108     HPrz    G    T        1      2        2 
  23  chr23_22922108     ZBoe    G    T        0      0        2 
  23  chr23_22922108     ZGre    G    T        0      0        2 
  23  chr23_22922108     ZHar    G    T        0      0        2 
  23  chr23_22922108   Sample    G    T        1      2        2 
  23  chr23_22923188     AAsi    C    G        0      0        2 
  23  chr23_22923188     AKia    C    G        0      0        2 
  23  chr23_22923188     AOna    C    G        0      0        2 
  23  chr23_22923188     ASom    C    G        0      0        2 
  23  chr23_22923188     HCab    C    G        0      0        2 
  23  chr23_22923188     HPrz    C    G        0      0        2 
  23  chr23_22923188     ZBoe    C    G      0.5      1        2 
  23  chr23_22923188     ZGre    C    G        0      0        2 
  23  chr23_22923188     ZHar    C    G        0      0        2 
  23  chr23_22923188   Sample    C    G        0      0        2 
  23  chr23_22943497     AAsi    T    G        0      0        2 
  23  chr23_22943497     AKia    T    G        0      0        2 
  23  chr23_22943497     AOna    T    G        0      0        2 
  23  chr23_22943497     ASom    T    G        0      0        2 
  23  chr23_22943497     HCab    T    G        0      0        2 
  23  chr23_22943497     HPrz    T    G        0      0        2 
  23  chr23_22943497     ZBoe    T    G      0.5      1        2 
  23  chr23_22943497     ZGre    T    G        0      0        2 
  23  chr23_22943497     ZHar    T    G        0      0        2 
  23  chr23_22943497   Sample    T    G        0      0        2 
  23  chr23_22947075     AAsi    T    G        0      0        2 
  23  chr23_22947075     AKia    T    G        0      0        2 
  23  chr23_22947075     AOna    T    G        0      0        2 
  23  chr23_22947075     ASom    T    G        0      0        2 
  23  chr23_22947075     HCab    T    G        0      0        2 
  23  chr23_22947075     HPrz    T    G        0      0        2 
  23  chr23_22947075     ZBoe    T    G      0.5      1        2 
  23  chr23_22947075     ZGre    T    G        0      0        2 
  23  chr23_22947075     ZHar    T    G        0      0        2 
  23  chr23_22947075   Sample    T    G        0      0        2 
  23  chr23_22959909     AAsi    A    C        0      0        2 
  23  chr23_22959909     AKia    A    C        0      0        2 
  23  chr23_22959909     AOna    A    C        0      0        2 
  23  chr23_22959909     ASom    A    C        0      0        2 
  23  chr23_22959909     HCab    A    C        1      2        2 
  23  chr23_22959909     HPrz    A    C        1      2        2 
  23  chr23_22959909     ZBoe    A    C        0      0        2 
  23  chr23_22959909     ZGre    A    C        0      0        2 
  23  chr23_22959909     ZHar    A    C        0      0        2 
  23  chr23_22959909   Sample    A    C        1      2        2 
  23  chr23_22980147     AAsi    T    G        0      0        2 
  23  chr23_22980147     AKia    T    G        0      0        2 
  23  chr23_22980147     AOna    T    G        0      0        2 
  23  chr23_22980147     ASom    T    G        0      0        2 
  23  chr23_22980147     HCab    T    G        0      0        2 
  23  chr23_22980147     HPrz    T    G        0      0        2 
  23  chr23_22980147     ZBoe    T    G      0.5      1        2 
  23  chr23_22980147     ZGre    T    G        0      0        2 
  23  chr23_22980147     ZHar    T    G        0      0        2 
  23  chr23_22980147   Sample    T    G        0      0        2 
  23  chr23_22991936     AAsi    C    A        0      0        2 
  23  chr23_22991936     AKia    C    A        1      2        2 
  23  chr23_22991936     AOna    C    A        1      2        2 
  23  chr23_22991936     ASom    C    A        0      0        2 
  23  chr23_22991936     HCab    C    A        0      0        2 
  23  chr23_22991936     HPrz    C    A        0      0        2 
  23  chr23_22991936     ZBoe    C    A        0      0        2 
  23  chr23_22991936     ZGre    C    A        0      0        2 
  23  chr23_22991936     ZHar    C    A        0      0        2 
  23  chr23_22991936   Sample    C    A        0      0        2 
  23  chr23_22995535     AAsi    T    G        0      0        2 
  23  chr23_22995535     AKia    T    G        0      0        2 
  23  chr23_22995535     AOna    T    G        0      0        2 
  23  chr23_22995535     ASom    T    G        0      0        2 
  23  chr23_22995535     HCab    T    G      0.5      1        2 
  23  chr23_22995535     HPrz    T    G        0      0        2 
  23  chr23_22995535     ZBoe    T    G        0      0        2 
  23  chr23_22995535     ZGre    T    G        0      0        2 
  23  chr23_22995535     ZHar    T    G        0      0        2 
  23  chr23_22995535   Sample    T    G        0      0        2 
  23  chr23_23016740     AAsi    T    A        0      0        2 
  23  chr23_23016740     AKia    T    A        0      0        2 
  23  chr23_23016740     AOna    T    A        0      0        2 
  23  chr23_23016740     ASom    T    A        0      0        2 
  23  chr23_23016740     HCab    T    A        1      2        2 
  23  chr23_23016740     HPrz    T    A        1      2        2 
  23  chr23_23016740     ZBoe    T    A        0      0        2 
  23  chr23_23016740     ZGre    T    A        0      0        2 
  23  chr23_23016740     ZHar    T    A        0      0        2 
  23  chr23_23016740   Sample    T    A        1      2        2 
  23  chr23_23027799     AAsi    C    A        1      2        2 
  23  chr23_23027799     AKia    C    A        0      0        2 
  23  chr23_23027799     AOna    C    A        0      0        2 
  23  chr23_23027799     ASom    C    A        1      2        2 
  23  chr23_23027799     HCab    C    A        0      0        2 
  23  chr23_23027799     HPrz    C    A        0      0        2 
  23  chr23_23027799     ZBoe    C    A        0      0        2 
  23  chr23_23027799     ZGre    C    A        0      0        2 
  23  chr23_23027799     ZHar    C    A        0      0        2 
  23  chr23_23027799   Sample    C    A        0      0        2 
  23  chr23_23078576     AAsi    C    A        0      0        2 
  23  chr23_23078576     AKia    C    A        0      0        2 
  23  chr23_23078576     AOna    C    A        0      0        2 
  23  chr23_23078576     ASom    C    A        0      0        2 
  23  chr23_23078576     HCab    C    A      0.5      1        2 
  23  chr23_23078576     HPrz    C    A      0.5      1        2 
  23  chr23_23078576     ZBoe    C    A        0      0        2 
  23  chr23_23078576     ZGre    C    A        0      0        2 
  23  chr23_23078576     ZHar    C    A        0      0        2 
  23  chr23_23078576   Sample    C    A        0      0        2 
  23  chr23_23099771     AAsi    C    G        0      0        2 
  23  chr23_23099771     AKia    C    G      0.5      1        2 
  23  chr23_23099771     AOna    C    G        0      0        2 
  23  chr23_23099771     ASom    C    G        0      0        2 
  23  chr23_23099771     HCab    C    G        0      0        2 
  23  chr23_23099771     HPrz    C    G        0      0        2 
  23  chr23_23099771     ZBoe    C    G        0      0        2 
  23  chr23_23099771     ZGre    C    G        0      0        2 
  23  chr23_23099771     ZHar    C    G        1      2        2 
  23  chr23_23099771   Sample    C    G        0      0        2 
  23  chr23_23138014     AAsi    G    T        0      0        2 
  23  chr23_23138014     AKia    G    T      0.5      1        2 
  23  chr23_23138014     AOna    G    T        1      2        2 
  23  chr23_23138014     ASom    G    T        0      0        2 
  23  chr23_23138014     HCab    G    T        0      0        2 
  23  chr23_23138014     HPrz    G    T        0      0        2 
  23  chr23_23138014     ZBoe    G    T        0      0        2 
  23  chr23_23138014     ZGre    G    T        0      0        2 
  23  chr23_23138014     ZHar    G    T        0      0        2 
  23  chr23_23138014   Sample    G    T        0      0        2 
  23  chr23_23146819     AAsi    G    T        0      0        2 
  23  chr23_23146819     AKia    G    T        0      0        2 
  23  chr23_23146819     AOna    G    T        0      0        2 
  23  chr23_23146819     ASom    G    T        0      0        2 
  23  chr23_23146819     HCab    G    T        1      2        2 
  23  chr23_23146819     HPrz    G    T        1      2        2 
  23  chr23_23146819     ZBoe    G    T        0      0        2 
  23  chr23_23146819     ZGre    G    T        0      0        2 
  23  chr23_23146819     ZHar    G    T        0      0        2 
  23  chr23_23146819   Sample    G    T        1      2        2 
  23  chr23_23147008     AAsi    G    T        0      0        2 
  23  chr23_23147008     AKia    G    T        0      0        2 
  23  chr23_23147008     AOna    G    T        0      0        2 
  23  chr23_23147008     ASom    G    T        0      0        2 
  23  chr23_23147008     HCab    G    T        0      0        2 
  23  chr23_23147008     HPrz    G    T        0      0        2 
  23  chr23_23147008     ZBoe    G    T        0      0        2 
  23  chr23_23147008     ZGre    G    T      0.5      1        2 
  23  chr23_23147008     ZHar    G    T        0      0        2 
  23  chr23_23147008   Sample    G    T        0      0        2 
  23  chr23_23168608     AAsi    A    T        0      0        2 
  23  chr23_23168608     AKia    A    T        0      0        2 
  23  chr23_23168608     AOna    A    T        0      0        2 
  23  chr23_23168608     ASom    A    T        0      0        2 
  23  chr23_23168608     HCab    A    T        0      0        2 
  23  chr23_23168608     HPrz    A    T        0      0        2 
  23  chr23_23168608     ZBoe    A    T      0.5      1        2 
  23  chr23_23168608     ZGre    A    T        1      2        2 
  23  chr23_23168608     ZHar    A    T        1      2        2 
  23  chr23_23168608   Sample    A    T        0      0        2 
  23  chr23_23192285     AAsi    T    A        0      0        2 
  23  chr23_23192285     AKia    T    A        0      0        2 
  23  chr23_23192285     AOna    T    A        0      0        2 
  23  chr23_23192285     ASom    T    A        0      0        2 
  23  chr23_23192285     HCab    T    A        1      2        2 
  23  chr23_23192285     HPrz    T    A        1      2        2 
  23  chr23_23192285     ZBoe    T    A        0      0        2 
  23  chr23_23192285     ZGre    T    A        0      0        2 
  23  chr23_23192285     ZHar    T    A        0      0        2 
  23  chr23_23192285   Sample    T    A        1      2        2 
  23  chr23_23196444     AAsi    A    C        0      0        2 
  23  chr23_23196444     AKia    A    C        0      0        2 
  23  chr23_23196444     AOna    A    C      0.5      1        2 
  23  chr23_23196444     ASom    A    C        0      0        2 
  23  chr23_23196444     HCab    A    C        0      0        2 
  23  chr23_23196444     HPrz    A    C        0      0        2 
  23  chr23_23196444     ZBoe    A    C        0      0        2 
  23  chr23_23196444     ZGre    A    C        0      0        2 
  23  chr23_23196444     ZHar    A    C        0      0        2 
  23  chr23_23196444   Sample    A    C        0      0        2 
  23  chr23_23203311     AAsi    T    A        0      0        2 
  23  chr23_23203311     AKia    T    A        0      0        2 
  23  chr23_23203311     AOna    T    A        0      0        2 
  23  chr23_23203311     ASom    T    A        0      0        2 
  23  chr23_23203311     HCab    T    A      0.5      1        2 
  23  chr23_23203311     HPrz    T    A      0.5      1        2 
  23  chr23_23203311     ZBoe    T    A        0      0        2 
  23  chr23_23203311     ZGre    T    A        0      0        2 
  23  chr23_23203311     ZHar    T    A        0      0        2 
  23  chr23_23203311   Sample    T    A        0      0        2 
  23  chr23_23216280     AAsi    A    C        1      2        2 
  23  chr23_23216280     AKia    A    C        0      0        2 
  23  chr23_23216280     AOna    A    C        0      0        2 
  23  chr23_23216280     ASom    A    C        1      2        2 
  23  chr23_23216280     HCab    A    C        1      2        2 
  23  chr23_23216280     HPrz    A    C        1      2        2 
  23  chr23_23216280     ZBoe    A    C        0      0        2 
  23  chr23_23216280     ZGre    A    C        0      0        2 
  23  chr23_23216280     ZHar    A    C        0      0        2 
  23  chr23_23216280   Sample    A    C        1      2        2 
  23  chr23_23224778     AAsi    G    T        0      0        2 
  23  chr23_23224778     AKia    G    T        0      0        2 
  23  chr23_23224778     AOna    G    T        0      0        2 
  23  chr23_23224778     ASom    G    T        0      0        2 
  23  chr23_23224778     HCab    G    T        0      0        2 
  23  chr23_23224778     HPrz    G    T      0.5      1        2 
  23  chr23_23224778     ZBoe    G    T        0      0        2 
  23  chr23_23224778     ZGre    G    T        0      0        2 
  23  chr23_23224778     ZHar    G    T        0      0        2 
  23  chr23_23224778   Sample    G    T        0      0        2 
  23  chr23_23241118     AAsi    A    C        0      0        2 
  23  chr23_23241118     AKia    A    C        0      0        2 
  23  chr23_23241118     AOna    A    C        0      0        2 
  23  chr23_23241118     ASom    A    C        0      0        2 
  23  chr23_23241118     HCab    A    C        1      2        2 
  23  chr23_23241118     HPrz    A    C        1      2        2 
  23  chr23_23241118     ZBoe    A    C        0      0        2 
  23  chr23_23241118     ZGre    A    C        0      0        2 
  23  chr23_23241118     ZHar    A    C        0      0        2 
  23  chr23_23241118   Sample    A    C        1      2        2 
  23  chr23_23256975     AAsi    T    G        0      0        2 
  23  chr23_23256975     AKia    T    G      0.5      1        2 
  23  chr23_23256975     AOna    T    G        0      0        2 
  23  chr23_23256975     ASom    T    G        0      0        2 
  23  chr23_23256975     HCab    T    G        0      0        2 
  23  chr23_23256975     HPrz    T    G        0      0        2 
  23  chr23_23256975     ZBoe    T    G        0      0        2 
  23  chr23_23256975     ZGre    T    G        0      0        2 
  23  chr23_23256975     ZHar    T    G        0      0        2 
  23  chr23_23256975   Sample    T    G        0      0        2 
  23  chr23_23257912     AAsi    G    T        0      0        2 
  23  chr23_23257912     AKia    G    T        0      0        2 
  23  chr23_23257912     AOna    G    T        0      0        2 
  23  chr23_23257912     ASom    G    T        0      0        2 
  23  chr23_23257912     HCab    G    T        1      2        2 
  23  chr23_23257912     HPrz    G    T        1      2        2 
  23  chr23_23257912     ZBoe    G    T        0      0        2 
  23  chr23_23257912     ZGre    G    T        0      0        2 
  23  chr23_23257912     ZHar    G    T        0      0        2 
  23  chr23_23257912   Sample    G    T        1      2        2 
  23  chr23_23289628     AAsi    T    A        0      0        2 
  23  chr23_23289628     AKia    T    A        0      0        2 
  23  chr23_23289628     AOna    T    A        0      0        2 
  23  chr23_23289628     ASom    T    A        0      0        2 
  23  chr23_23289628     HCab    T    A        0      0        2 
  23  chr23_23289628     HPrz    T    A        0      0        2 
  23  chr23_23289628     ZBoe    T    A        0      0        2 
  23  chr23_23289628     ZGre    T    A      0.5      1        2 
  23  chr23_23289628     ZHar    T    A        0      0        2 
  23  chr23_23289628   Sample    T    A        0      0        2 
  23  chr23_23306946     AAsi    A    C        0      0        2 
  23  chr23_23306946     AKia    A    C        0      0        2 
  23  chr23_23306946     AOna    A    C        0      0        2 
  23  chr23_23306946     ASom    A    C        0      0        2 
  23  chr23_23306946     HCab    A    C        1      2        2 
  23  chr23_23306946     HPrz    A    C        1      2        2 
  23  chr23_23306946     ZBoe    A    C        0      0        2 
  23  chr23_23306946     ZGre    A    C        0      0        2 
  23  chr23_23306946     ZHar    A    C        0      0        2 
  23  chr23_23306946   Sample    A    C        1      2        2 
  23  chr23_23308652     AAsi    C    A        0      0        2 
  23  chr23_23308652     AKia    C    A        0      0        2 
  23  chr23_23308652     AOna    C    A        0      0        2 
  23  chr23_23308652     ASom    C    A        0      0        2 
  23  chr23_23308652     HCab    C    A        0      0        2 
  23  chr23_23308652     HPrz    C    A        0      0        2 
  23  chr23_23308652     ZBoe    C    A        0      0        2 
  23  chr23_23308652     ZGre    C    A        0      0        2 
  23  chr23_23308652     ZHar    C    A        1      2        2 
  23  chr23_23308652   Sample    C    A        0      0        2 
  23  chr23_23331771     AAsi    C    G        0      0        2 
  23  chr23_23331771     AKia    C    G        0      0        2 
  23  chr23_23331771     AOna    C    G        0      0        2 
  23  chr23_23331771     ASom    C    G        1      2        2 
  23  chr23_23331771     HCab    C    G        0      0        2 
  23  chr23_23331771     HPrz    C    G        0      0        2 
  23  chr23_23331771     ZBoe    C    G        0      0        2 
  23  chr23_23331771     ZGre    C    G        0      0        2 
  23  chr23_23331771     ZHar    C    G        0      0        2 
  23  chr23_23331771   Sample    C    G        0      0        2 
  23  chr23_23341300     AAsi    C    G        0      0        2 
  23  chr23_23341300     AKia    C    G        0      0        2 
  23  chr23_23341300     AOna    C    G        0      0        2 
  23  chr23_23341300     ASom    C    G        0      0        2 
  23  chr23_23341300     HCab    C    G        0      0        2 
  23  chr23_23341300     HPrz    C    G        0      0        2 
  23  chr23_23341300     ZBoe    C    G      0.5      1        2 
  23  chr23_23341300     ZGre    C    G        0      0        2 
  23  chr23_23341300     ZHar    C    G        0      0        2 
  23  chr23_23341300   Sample    C    G        0      0        2 
  23  chr23_23360376     AAsi    T    G        0      0        2 
  23  chr23_23360376     AKia    T    G        0      0        2 
  23  chr23_23360376     AOna    T    G        0      0        2 
  23  chr23_23360376     ASom    T    G        0      0        2 
  23  chr23_23360376     HCab    T    G        0      0        2 
  23  chr23_23360376     HPrz    T    G        0      0        2 
  23  chr23_23360376     ZBoe    T    G        0      0        2 
  23  chr23_23360376     ZGre    T    G      0.5      1        2 
  23  chr23_23360376     ZHar    T    G        0      0        2 
  23  chr23_23360376   Sample    T    G        0      0        2 
  23  chr23_23372354     AAsi    T    A        0      0        2 
  23  chr23_23372354     AKia    T    A        0      0        2 
  23  chr23_23372354     AOna    T    A        0      0        2 
  23  chr23_23372354     ASom    T    A        0      0        2 
  23  chr23_23372354     HCab    T    A        0      0        2 
  23  chr23_23372354     HPrz    T    A        0      0        2 
  23  chr23_23372354     ZBoe    T    A        0      0        2 
  23  chr23_23372354     ZGre    T    A        1      2        2 
  23  chr23_23372354     ZHar    T    A        0      0        2 
  23  chr23_23372354   Sample    T    A        0      0        2 
  23  chr23_23382405     AAsi    C    G        0      0        2 
  23  chr23_23382405     AKia    C    G        0      0        2 
  23  chr23_23382405     AOna    C    G        0      0        2 
  23  chr23_23382405     ASom    C    G        0      0        2 
  23  chr23_23382405     HCab    C    G        0      0        2 
  23  chr23_23382405     HPrz    C    G        0      0        2 
  23  chr23_23382405     ZBoe    C    G      0.5      1        2 
  23  chr23_23382405     ZGre    C    G        0      0        2 
  23  chr23_23382405     ZHar    C    G        0      0        2 
  23  chr23_23382405   Sample    C    G        0      0        2 
  23  chr23_23404103     AAsi    G    C        0      0        2 
  23  chr23_23404103     AKia    G    C        0      0        2 
  23  chr23_23404103     AOna    G    C        0      0        2 
  23  chr23_23404103     ASom    G    C        0      0        2 
  23  chr23_23404103     HCab    G    C      0.5      1        2 
  23  chr23_23404103     HPrz    G    C        0      0        2 
  23  chr23_23404103     ZBoe    G    C        0      0        2 
  23  chr23_23404103     ZGre    G    C        0      0        2 
  23  chr23_23404103     ZHar    G    C        0      0        2 
  23  chr23_23404103   Sample    G    C        0      0        2 
  23  chr23_23413035     AAsi    G    C        0      0        2 
  23  chr23_23413035     AKia    G    C        0      0        2 
  23  chr23_23413035     AOna    G    C        1      2        2 
  23  chr23_23413035     ASom    G    C        0      0        2 
  23  chr23_23413035     HCab    G    C        0      0        2 
  23  chr23_23413035     HPrz    G    C        0      0        2 
  23  chr23_23413035     ZBoe    G    C        0      0        2 
  23  chr23_23413035     ZGre    G    C        0      0        2 
  23  chr23_23413035     ZHar    G    C        0      0        2 
  23  chr23_23413035   Sample    G    C        0      0        2 
  23  chr23_23424608     AAsi    C    G        0      0        2 
  23  chr23_23424608     AKia    C    G        0      0        2 
  23  chr23_23424608     AOna    C    G        0      0        2 
  23  chr23_23424608     ASom    C    G        0      0        2 
  23  chr23_23424608     HCab    C    G        1      2        2 
  23  chr23_23424608     HPrz    C    G      0.5      1        2 
  23  chr23_23424608     ZBoe    C    G        0      0        2 
  23  chr23_23424608     ZGre    C    G        0      0        2 
  23  chr23_23424608     ZHar    C    G        0      0        2 
  23  chr23_23424608   Sample    C    G        1      2        2 
  23  chr23_23443427     AAsi    C    A        0      0        2 
  23  chr23_23443427     AKia    C    A        0      0        2 
  23  chr23_23443427     AOna    C    A        0      0        2 
  23  chr23_23443427     ASom    C    A        0      0        2 
  23  chr23_23443427     HCab    C    A        0      0        2 
  23  chr23_23443427     HPrz    C    A        0      0        2 
  23  chr23_23443427     ZBoe    C    A      0.5      1        2 
  23  chr23_23443427     ZGre    C    A        0      0        2 
  23  chr23_23443427     ZHar    C    A        0      0        2 
  23  chr23_23443427   Sample    C    A        0      0        2 
  23  chr23_23464923     AAsi    T    G        0      0        2 
  23  chr23_23464923     AKia    T    G        0      0        2 
  23  chr23_23464923     AOna    T    G        0      0        2 
  23  chr23_23464923     ASom    T    G        0      0        2 
  23  chr23_23464923     HCab    T    G        1      2        2 
  23  chr23_23464923     HPrz    T    G        1      2        2 
  23  chr23_23464923     ZBoe    T    G        0      0        2 
  23  chr23_23464923     ZGre    T    G        0      0        2 
  23  chr23_23464923     ZHar    T    G        0      0        2 
  23  chr23_23464923   Sample    T    G        1      2        2 
  23  chr23_23476075     AAsi    T    G        0      0        2 
  23  chr23_23476075     AKia    T    G        0      0        2 
  23  chr23_23476075     AOna    T    G        0      0        2 
  23  chr23_23476075     ASom    T    G        0      0        2 
  23  chr23_23476075     HCab    T    G        1      2        2 
  23  chr23_23476075     HPrz    T    G        1      2        2 
  23  chr23_23476075     ZBoe    T    G        0      0        2 
  23  chr23_23476075     ZGre    T    G        0      0        2 
  23  chr23_23476075     ZHar    T    G        0      0        2 
  23  chr23_23476075   Sample    T    G        1      2        2 
  23  chr23_23489185     AAsi    G    T        1      2        2 
  23  chr23_23489185     AKia    G    T        0      0        2 
  23  chr23_23489185     AOna    G    T        0      0        2 
  23  chr23_23489185     ASom    G    T        1      2        2 
  23  chr23_23489185     HCab    G    T        0      0        2 
  23  chr23_23489185     HPrz    G    T        0      0        2 
  23  chr23_23489185     ZBoe    G    T        0      0        2 
  23  chr23_23489185     ZGre    G    T        0      0        2 
  23  chr23_23489185     ZHar    G    T        0      0        2 
  23  chr23_23489185   Sample    G    T        0      0        2 
  23  chr23_23514020     AAsi    G    T        0      0        2 
  23  chr23_23514020     AKia    G    T        0      0        2 
  23  chr23_23514020     AOna    G    T        0      0        2 
  23  chr23_23514020     ASom    G    T        0      0        2 
  23  chr23_23514020     HCab    G    T        0      0        2 
  23  chr23_23514020     HPrz    G    T        0      0        2 
  23  chr23_23514020     ZBoe    G    T        0      0        2 
  23  chr23_23514020     ZGre    G    T        0      0        2 
  23  chr23_23514020     ZHar    G    T        1      2        2 
  23  chr23_23514020   Sample    G    T        0      0        2 
  23  chr23_23589899     AAsi    C    A      0.5      1        2 
  23  chr23_23589899     AKia    C    A        0      0        2 
  23  chr23_23589899     AOna    C    A        0      0        2 
  23  chr23_23589899     ASom    C    A        0      0        2 
  23  chr23_23589899     HCab    C    A        0      0        2 
  23  chr23_23589899     HPrz    C    A        0      0        2 
  23  chr23_23589899     ZBoe    C    A        0      0        2 
  23  chr23_23589899     ZGre    C    A        0      0        2 
  23  chr23_23589899     ZHar    C    A        0      0        2 
  23  chr23_23589899   Sample    C    A        0      0        2 
  23  chr23_23592702     AAsi    C    G        0      0        2 
  23  chr23_23592702     AKia    C    G        0      0        2 
  23  chr23_23592702     AOna    C    G        0      0        2 
  23  chr23_23592702     ASom    C    G        0      0        2 
  23  chr23_23592702     HCab    C    G        0      0        2 
  23  chr23_23592702     HPrz    C    G        0      0        2 
  23  chr23_23592702     ZBoe    C    G        0      0        2 
  23  chr23_23592702     ZGre    C    G        0      0        2 
  23  chr23_23592702     ZHar    C    G        1      2        2 
  23  chr23_23592702   Sample    C    G        0      0        2 
  23  chr23_23596524     AAsi    C    A      0.5      1        2 
  23  chr23_23596524     AKia    C    A        0      0        2 
  23  chr23_23596524     AOna    C    A        0      0        2 
  23  chr23_23596524     ASom    C    A        0      0        2 
  23  chr23_23596524     HCab    C    A        0      0        2 
  23  chr23_23596524     HPrz    C    A        0      0        2 
  23  chr23_23596524     ZBoe    C    A        0      0        2 
  23  chr23_23596524     ZGre    C    A        0      0        2 
  23  chr23_23596524     ZHar    C    A        0      0        2 
  23  chr23_23596524   Sample    C    A        0      0        2 
  23  chr23_23596573     AAsi    A    C        0      0        2 
  23  chr23_23596573     AKia    A    C        0      0        2 
  23  chr23_23596573     AOna    A    C        0      0        2 
  23  chr23_23596573     ASom    A    C        0      0        2 
  23  chr23_23596573     HCab    A    C        1      2        2 
  23  chr23_23596573     HPrz    A    C        1      2        2 
  23  chr23_23596573     ZBoe    A    C        0      0        2 
  23  chr23_23596573     ZGre    A    C        0      0        2 
  23  chr23_23596573     ZHar    A    C        0      0        2 
  23  chr23_23596573   Sample    A    C        1      2        2 
  23  chr23_23644135     AAsi    C    G        0      0        2 
  23  chr23_23644135     AKia    C    G        0      0        2 
  23  chr23_23644135     AOna    C    G        0      0        2 
  23  chr23_23644135     ASom    C    G        0      0        2 
  23  chr23_23644135     HCab    C    G        1      2        2 
  23  chr23_23644135     HPrz    C    G        1      2        2 
  23  chr23_23644135     ZBoe    C    G        0      0        2 
  23  chr23_23644135     ZGre    C    G        0      0        2 
  23  chr23_23644135     ZHar    C    G        0      0        2 
  23  chr23_23644135   Sample    C    G        1      2        2 
  23  chr23_23644346     AAsi    G    C        0      0        2 
  23  chr23_23644346     AKia    G    C        0      0        2 
  23  chr23_23644346     AOna    G    C        0      0        2 
  23  chr23_23644346     ASom    G    C        0      0        2 
  23  chr23_23644346     HCab    G    C        1      2        2 
  23  chr23_23644346     HPrz    G    C        1      2        2 
  23  chr23_23644346     ZBoe    G    C        0      0        2 
  23  chr23_23644346     ZGre    G    C        0      0        2 
  23  chr23_23644346     ZHar    G    C        0      0        2 
  23  chr23_23644346   Sample    G    C        1      2        2 
  23  chr23_23670199     AAsi    A    T        0      0        2 
  23  chr23_23670199     AKia    A    T        0      0        2 
  23  chr23_23670199     AOna    A    T      0.5      1        2 
  23  chr23_23670199     ASom    A    T        0      0        2 
  23  chr23_23670199     HCab    A    T        0      0        2 
  23  chr23_23670199     HPrz    A    T        0      0        2 
  23  chr23_23670199     ZBoe    A    T        0      0        2 
  23  chr23_23670199     ZGre    A    T        0      0        2 
  23  chr23_23670199     ZHar    A    T        0      0        2 
  23  chr23_23670199   Sample    A    T        0      0        2 
  23  chr23_23670906     AAsi    C    G        0      0        2 
  23  chr23_23670906     AKia    C    G        0      0        2 
  23  chr23_23670906     AOna    C    G        0      0        2 
  23  chr23_23670906     ASom    C    G        0      0        2 
  23  chr23_23670906     HCab    C    G        0      0        2 
  23  chr23_23670906     HPrz    C    G        0      0        2 
  23  chr23_23670906     ZBoe    C    G        0      0        2 
  23  chr23_23670906     ZGre    C    G        0      0        2 
  23  chr23_23670906     ZHar    C    G        1      2        2 
  23  chr23_23670906   Sample    C    G        0      0        2 
  23  chr23_23672504     AAsi    C    G        0      0        2 
  23  chr23_23672504     AKia    C    G        0      0        2 
  23  chr23_23672504     AOna    C    G        0      0        2 
  23  chr23_23672504     ASom    C    G        0      0        2 
  23  chr23_23672504     HCab    C    G        0      0        2 
  23  chr23_23672504     HPrz    C    G        0      0        2 
  23  chr23_23672504     ZBoe    C    G      0.5      1        2 
  23  chr23_23672504     ZGre    C    G        0      0        2 
  23  chr23_23672504     ZHar    C    G        0      0        2 
  23  chr23_23672504   Sample    C    G        0      0        2 
  23  chr23_23679620     AAsi    C    G        0      0        2 
  23  chr23_23679620     AKia    C    G        1      2        2 
  23  chr23_23679620     AOna    C    G      0.5      1        2 
  23  chr23_23679620     ASom    C    G        0      0        2 
  23  chr23_23679620     HCab    C    G        0      0        2 
  23  chr23_23679620     HPrz    C    G        0      0        2 
  23  chr23_23679620     ZBoe    C    G        0      0        2 
  23  chr23_23679620     ZGre    C    G        0      0        2 
  23  chr23_23679620     ZHar    C    G        0      0        2 
  23  chr23_23679620   Sample    C    G        0      0        2 
  23  chr23_23681009     AAsi    G    T        0      0        2 
  23  chr23_23681009     AKia    G    T        0      0        2 
  23  chr23_23681009     AOna    G    T        0      0        2 
  23  chr23_23681009     ASom    G    T        0      0        2 
  23  chr23_23681009     HCab    G    T        0      0        2 
  23  chr23_23681009     HPrz    G    T        0      0        2 
  23  chr23_23681009     ZBoe    G    T      0.5      1        2 
  23  chr23_23681009     ZGre    G    T        0      0        2 
  23  chr23_23681009     ZHar    G    T        0      0        2 
  23  chr23_23681009   Sample    G    T        0      0        2 
  23  chr23_23687004     AAsi    G    C        0      0        2 
  23  chr23_23687004     AKia    G    C        0      0        2 
  23  chr23_23687004     AOna    G    C        0      0        2 
  23  chr23_23687004     ASom    G    C        0      0        2 
  23  chr23_23687004     HCab    G    C        1      2        2 
  23  chr23_23687004     HPrz    G    C        1      2        2 
  23  chr23_23687004     ZBoe    G    C        0      0        2 
  23  chr23_23687004     ZGre    G    C        0      0        2 
  23  chr23_23687004     ZHar    G    C        0      0        2 
  23  chr23_23687004   Sample    G    C        1      2        2 
  23  chr23_23703136     AAsi    C    A        0      0        2 
  23  chr23_23703136     AKia    C    A        0      0        2 
  23  chr23_23703136     AOna    C    A        0      0        2 
  23  chr23_23703136     ASom    C    A        0      0        2 
  23  chr23_23703136     HCab    C    A        1      2        2 
  23  chr23_23703136     HPrz    C    A        1      2        2 
  23  chr23_23703136     ZBoe    C    A        0      0        2 
  23  chr23_23703136     ZGre    C    A        0      0        2 
  23  chr23_23703136     ZHar    C    A        0      0        2 
  23  chr23_23703136   Sample    C    A        1      2        2 
  23  chr23_23704286     AAsi    C    A      0.5      1        2 
  23  chr23_23704286     AKia    C    A        0      0        2 
  23  chr23_23704286     AOna    C    A        0      0        2 
  23  chr23_23704286     ASom    C    A        0      0        2 
  23  chr23_23704286     HCab    C    A        0      0        2 
  23  chr23_23704286     HPrz    C    A        0      0        2 
  23  chr23_23704286     ZBoe    C    A        0      0        2 
  23  chr23_23704286     ZGre    C    A        0      0        2 
  23  chr23_23704286     ZHar    C    A        0      0        2 
  23  chr23_23704286   Sample    C    A        0      0        2 
  23  chr23_23719451     AAsi    C    A        0      0        2 
  23  chr23_23719451     AKia    C    A        0      0        2 
  23  chr23_23719451     AOna    C    A        0      0        2 
  23  chr23_23719451     ASom    C    A        0      0        2 
  23  chr23_23719451     HCab    C    A        1      2        2 
  23  chr23_23719451     HPrz    C    A        1      2        2 
  23  chr23_23719451     ZBoe    C    A        0      0        2 
  23  chr23_23719451     ZGre    C    A        0      0        2 
  23  chr23_23719451     ZHar    C    A        0      0        2 
  23  chr23_23719451   Sample    C    A        1      2        2 
  23  chr23_23727069     AAsi    G    T        0      0        2 
  23  chr23_23727069     AKia    G    T        0      0        2 
  23  chr23_23727069     AOna    G    T        0      0        2 
  23  chr23_23727069     ASom    G    T        0      0        2 
  23  chr23_23727069     HCab    G    T        0      0        2 
  23  chr23_23727069     HPrz    G    T        0      0        2 
  23  chr23_23727069     ZBoe    G    T        0      0        2 
  23  chr23_23727069     ZGre    G    T        1      2        2 
  23  chr23_23727069     ZHar    G    T        0      0        2 
  23  chr23_23727069   Sample    G    T        0      0        2 
  23  chr23_23730410     AAsi    C    A        0      0        2 
  23  chr23_23730410     AKia    C    A        0      0        2 
  23  chr23_23730410     AOna    C    A        0      0        2 
  23  chr23_23730410     ASom    C    A        0      0        2 
  23  chr23_23730410     HCab    C    A        1      2        2 
  23  chr23_23730410     HPrz    C    A        1      2        2 
  23  chr23_23730410     ZBoe    C    A        0      0        2 
  23  chr23_23730410     ZGre    C    A        0      0        2 
  23  chr23_23730410     ZHar    C    A        0      0        2 
  23  chr23_23730410   Sample    C    A        1      2        2 
  23  chr23_23737197     AAsi    G    T        0      0        2 
  23  chr23_23737197     AKia    G    T        0      0        2 
  23  chr23_23737197     AOna    G    T        0      0        2 
  23  chr23_23737197     ASom    G    T        0      0        2 
  23  chr23_23737197     HCab    G    T        0      0        2 
  23  chr23_23737197     HPrz    G    T        0      0        2 
  23  chr23_23737197     ZBoe    G    T      0.5      1        2 
  23  chr23_23737197     ZGre    G    T        0      0        2 
  23  chr23_23737197     ZHar    G    T        0      0        2 
  23  chr23_23737197   Sample    G    T        0      0        2 
  23  chr23_23737928     AAsi    T    G        0      0        2 
  23  chr23_23737928     AKia    T    G        0      0        2 
  23  chr23_23737928     AOna    T    G        0      0        2 
  23  chr23_23737928     ASom    T    G        1      2        2 
  23  chr23_23737928     HCab    T    G        0      0        2 
  23  chr23_23737928     HPrz    T    G        0      0        2 
  23  chr23_23737928     ZBoe    T    G        0      0        2 
  23  chr23_23737928     ZGre    T    G        0      0        2 
  23  chr23_23737928     ZHar    T    G        0      0        2 
  23  chr23_23737928   Sample    T    G        0      0        2 
  23  chr23_23742942     AAsi    A    C        0      0        2 
  23  chr23_23742942     AKia    A    C        0      0        2 
  23  chr23_23742942     AOna    A    C        0      0        2 
  23  chr23_23742942     ASom    A    C        0      0        2 
  23  chr23_23742942     HCab    A    C        0      0        2 
  23  chr23_23742942     HPrz    A    C        0      0        2 
  23  chr23_23742942     ZBoe    A    C        1      2        2 
  23  chr23_23742942     ZGre    A    C        0      0        2 
  23  chr23_23742942     ZHar    A    C        0      0        2 
  23  chr23_23742942   Sample    A    C        0      0        2 
  23  chr23_23801221     AAsi    T    G      0.5      1        2 
  23  chr23_23801221     AKia    T    G        0      0        2 
  23  chr23_23801221     AOna    T    G        0      0        2 
  23  chr23_23801221     ASom    T    G        0      0        2 
  23  chr23_23801221     HCab    T    G        0      0        2 
  23  chr23_23801221     HPrz    T    G        0      0        2 
  23  chr23_23801221     ZBoe    T    G        0      0        2 
  23  chr23_23801221     ZGre    T    G        0      0        2 
  23  chr23_23801221     ZHar    T    G        0      0        2 
  23  chr23_23801221   Sample    T    G        0      0        2 
  23  chr23_23818563     AAsi    G    C        0      0        2 
  23  chr23_23818563     AKia    G    C        0      0        2 
  23  chr23_23818563     AOna    G    C        0      0        2 
  23  chr23_23818563     ASom    G    C        0      0        2 
  23  chr23_23818563     HCab    G    C        1      2        2 
  23  chr23_23818563     HPrz    G    C        1      2        2 
  23  chr23_23818563     ZBoe    G    C        0      0        2 
  23  chr23_23818563     ZGre    G    C        0      0        2 
  23  chr23_23818563     ZHar    G    C        0      0        2 
  23  chr23_23818563   Sample    G    C        1      2        2 
  23  chr23_23822335     AAsi    T    A        0      0        2 
  23  chr23_23822335     AKia    T    A        0      0        2 
  23  chr23_23822335     AOna    T    A        0      0        2 
  23  chr23_23822335     ASom    T    A        0      0        2 
  23  chr23_23822335     HCab    T    A        1      2        2 
  23  chr23_23822335     HPrz    T    A        1      2        2 
  23  chr23_23822335     ZBoe    T    A        0      0        2 
  23  chr23_23822335     ZGre    T    A        0      0        2 
  23  chr23_23822335     ZHar    T    A        0      0        2 
  23  chr23_23822335   Sample    T    A        1      2        2 
  23  chr23_23838463     AAsi    C    A        0      0        2 
  23  chr23_23838463     AKia    C    A        0      0        2 
  23  chr23_23838463     AOna    C    A        0      0        2 
  23  chr23_23838463     ASom    C    A        0      0        2 
  23  chr23_23838463     HCab    C    A        1      2        2 
  23  chr23_23838463     HPrz    C    A        1      2        2 
  23  chr23_23838463     ZBoe    C    A        0      0        2 
  23  chr23_23838463     ZGre    C    A        0      0        2 
  23  chr23_23838463     ZHar    C    A        0      0        2 
  23  chr23_23838463   Sample    C    A        1      2        2 
  23  chr23_23838985     AAsi    G    C        1      2        2 
  23  chr23_23838985     AKia    G    C        0      0        2 
  23  chr23_23838985     AOna    G    C        0      0        2 
  23  chr23_23838985     ASom    G    C        0      0        2 
  23  chr23_23838985     HCab    G    C        0      0        2 
  23  chr23_23838985     HPrz    G    C        0      0        2 
  23  chr23_23838985     ZBoe    G    C        0      0        2 
  23  chr23_23838985     ZGre    G    C        0      0        2 
  23  chr23_23838985     ZHar    G    C        0      0        2 
  23  chr23_23838985   Sample    G    C        0      0        2 
  23  chr23_23842016     AAsi    A    C        0      0        2 
  23  chr23_23842016     AKia    A    C        0      0        2 
  23  chr23_23842016     AOna    A    C        0      0        2 
  23  chr23_23842016     ASom    A    C        0      0        2 
  23  chr23_23842016     HCab    A    C      0.5      1        2 
  23  chr23_23842016     HPrz    A    C        0      0        2 
  23  chr23_23842016     ZBoe    A    C        0      0        2 
  23  chr23_23842016     ZGre    A    C        0      0        2 
  23  chr23_23842016     ZHar    A    C        0      0        2 
  23  chr23_23842016   Sample    A    C        0      0        2 
  23  chr23_23855539     AAsi    G    T        0      0        2 
  23  chr23_23855539     AKia    G    T        0      0        2 
  23  chr23_23855539     AOna    G    T        0      0        2 
  23  chr23_23855539     ASom    G    T        0      0        2 
  23  chr23_23855539     HCab    G    T        1      2        2 
  23  chr23_23855539     HPrz    G    T        1      2        2 
  23  chr23_23855539     ZBoe    G    T        0      0        2 
  23  chr23_23855539     ZGre    G    T        0      0        2 
  23  chr23_23855539     ZHar    G    T        0      0        2 
  23  chr23_23855539   Sample    G    T        1      2        2 
  23  chr23_23907596     AAsi    A    C        0      0        2 
  23  chr23_23907596     AKia    A    C        0      0        2 
  23  chr23_23907596     AOna    A    C        0      0        2 
  23  chr23_23907596     ASom    A    C        0      0        2 
  23  chr23_23907596     HCab    A    C        0      0        2 
  23  chr23_23907596     HPrz    A    C        0      0        2 
  23  chr23_23907596     ZBoe    A    C      0.5      1        2 
  23  chr23_23907596     ZGre    A    C        0      0        2 
  23  chr23_23907596     ZHar    A    C        0      0        2 
  23  chr23_23907596   Sample    A    C        0      0        2 
  23  chr23_23959613     AAsi    A    C        0      0        2 
  23  chr23_23959613     AKia    A    C        0      0        2 
  23  chr23_23959613     AOna    A    C        0      0        2 
  23  chr23_23959613     ASom    A    C        0      0        2 
  23  chr23_23959613     HCab    A    C        1      2        2 
  23  chr23_23959613     HPrz    A    C        1      2        2 
  23  chr23_23959613     ZBoe    A    C        0      0        2 
  23  chr23_23959613     ZGre    A    C        0      0        2 
  23  chr23_23959613     ZHar    A    C        0      0        2 
  23  chr23_23959613   Sample    A    C        1      2        2 
  23  chr23_23963913     AAsi    C    A        0      0        2 
  23  chr23_23963913     AKia    C    A        0      0        2 
  23  chr23_23963913     AOna    C    A        0      0        2 
  23  chr23_23963913     ASom    C    A        0      0        2 
  23  chr23_23963913     HCab    C    A        1      2        2 
  23  chr23_23963913     HPrz    C    A        1      2        2 
  23  chr23_23963913     ZBoe    C    A        0      0        2 
  23  chr23_23963913     ZGre    C    A        0      0        2 
  23  chr23_23963913     ZHar    C    A        0      0        2 
  23  chr23_23963913   Sample    C    A        1      2        2 
  23  chr23_23966306     AAsi    G    T        0      0        2 
  23  chr23_23966306     AKia    G    T        0      0        2 
  23  chr23_23966306     AOna    G    T      0.5      1        2 
  23  chr23_23966306     ASom    G    T        0      0        2 
  23  chr23_23966306     HCab    G    T        0      0        2 
  23  chr23_23966306     HPrz    G    T        0      0        2 
  23  chr23_23966306     ZBoe    G    T        0      0        2 
  23  chr23_23966306     ZGre    G    T        0      0        2 
  23  chr23_23966306     ZHar    G    T        0      0        2 
  23  chr23_23966306   Sample    G    T        0      0        2 
  23  chr23_23968433     AAsi    G    C        0      0        2 
  23  chr23_23968433     AKia    G    C        0      0        2 
  23  chr23_23968433     AOna    G    C        0      0        2 
  23  chr23_23968433     ASom    G    C        0      0        2 
  23  chr23_23968433     HCab    G    C        1      2        2 
  23  chr23_23968433     HPrz    G    C        1      2        2 
  23  chr23_23968433     ZBoe    G    C        0      0        2 
  23  chr23_23968433     ZGre    G    C        0      0        2 
  23  chr23_23968433     ZHar    G    C        0      0        2 
  23  chr23_23968433   Sample    G    C        1      2        2 
  23  chr23_23971134     AAsi    A    T        0      0        2 
  23  chr23_23971134     AKia    A    T        0      0        2 
  23  chr23_23971134     AOna    A    T        0      0        2 
  23  chr23_23971134     ASom    A    T        0      0        2 
  23  chr23_23971134     HCab    A    T        0      0        2 
  23  chr23_23971134     HPrz    A    T        0      0        2 
  23  chr23_23971134     ZBoe    A    T      0.5      1        2 
  23  chr23_23971134     ZGre    A    T        0      0        2 
  23  chr23_23971134     ZHar    A    T        0      0        2 
  23  chr23_23971134   Sample    A    T        0      0        2 
  23  chr23_23976229     AAsi    C    A        0      0        2 
  23  chr23_23976229     AKia    C    A        0      0        2 
  23  chr23_23976229     AOna    C    A        0      0        2 
  23  chr23_23976229     ASom    C    A        0      0        2 
  23  chr23_23976229     HCab    C    A        1      2        2 
  23  chr23_23976229     HPrz    C    A        1      2        2 
  23  chr23_23976229     ZBoe    C    A        0      0        2 
  23  chr23_23976229     ZGre    C    A        0      0        2 
  23  chr23_23976229     ZHar    C    A        0      0        2 
  23  chr23_23976229   Sample    C    A        1      2        2 
  23  chr23_23997100     AAsi    T    G        0      0        2 
  23  chr23_23997100     AKia    T    G        0      0        2 
  23  chr23_23997100     AOna    T    G        0      0        2 
  23  chr23_23997100     ASom    T    G        0      0        2 
  23  chr23_23997100     HCab    T    G        1      2        2 
  23  chr23_23997100     HPrz    T    G        1      2        2 
  23  chr23_23997100     ZBoe    T    G        0      0        2 
  23  chr23_23997100     ZGre    T    G        0      0        2 
  23  chr23_23997100     ZHar    T    G        0      0        2 
  23  chr23_23997100   Sample    T    G        1      2        2 
  23  chr23_24033085     AAsi    G    C        0      0        2 
  23  chr23_24033085     AKia    G    C        0      0        2 
  23  chr23_24033085     AOna    G    C        0      0        2 
  23  chr23_24033085     ASom    G    C        0      0        2 
  23  chr23_24033085     HCab    G    C        0      0        2 
  23  chr23_24033085     HPrz    G    C      0.5      1        2 
  23  chr23_24033085     ZBoe    G    C        0      0        2 
  23  chr23_24033085     ZGre    G    C        0      0        2 
  23  chr23_24033085     ZHar    G    C        0      0        2 
  23  chr23_24033085   Sample    G    C        0      0        2 
  23  chr23_24036833     AAsi    C    A        0      0        2 
  23  chr23_24036833     AKia    C    A        0      0        2 
  23  chr23_24036833     AOna    C    A        0      0        2 
  23  chr23_24036833     ASom    C    A        0      0        2 
  23  chr23_24036833     HCab    C    A        0      0        2 
  23  chr23_24036833     HPrz    C    A        0      0        2 
  23  chr23_24036833     ZBoe    C    A        1      2        2 
  23  chr23_24036833     ZGre    C    A        1      2        2 
  23  chr23_24036833     ZHar    C    A        0      0        2 
  23  chr23_24036833   Sample    C    A        0      0        2 
  23  chr23_24036920     AAsi    C    A        0      0        2 
  23  chr23_24036920     AKia    C    A        0      0        2 
  23  chr23_24036920     AOna    C    A        0      0        2 
  23  chr23_24036920     ASom    C    A        0      0        2 
  23  chr23_24036920     HCab    C    A        0      0        2 
  23  chr23_24036920     HPrz    C    A        0      0        2 
  23  chr23_24036920     ZBoe    C    A      0.5      1        2 
  23  chr23_24036920     ZGre    C    A        0      0        2 
  23  chr23_24036920     ZHar    C    A        0      0        2 
  23  chr23_24036920   Sample    C    A        0      0        2 
  23  chr23_24045147     AAsi    G    C        0      0        2 
  23  chr23_24045147     AKia    G    C        0      0        2 
  23  chr23_24045147     AOna    G    C        0      0        2 
  23  chr23_24045147     ASom    G    C        0      0        2 
  23  chr23_24045147     HCab    G    C        0      0        2 
  23  chr23_24045147     HPrz    G    C        0      0        2 
  23  chr23_24045147     ZBoe    G    C        0      0        2 
  23  chr23_24045147     ZGre    G    C        1      2        2 
  23  chr23_24045147     ZHar    G    C      0.5      1        2 
  23  chr23_24045147   Sample    G    C        0      0        2 
  23  chr23_24047406     AAsi    G    C        0      0        2 
  23  chr23_24047406     AKia    G    C        0      0        2 
  23  chr23_24047406     AOna    G    C        0      0        2 
  23  chr23_24047406     ASom    G    C        0      0        2 
  23  chr23_24047406     HCab    G    C        0      0        2 
  23  chr23_24047406     HPrz    G    C      0.5      1        2 
  23  chr23_24047406     ZBoe    G    C        0      0        2 
  23  chr23_24047406     ZGre    G    C        0      0        2 
  23  chr23_24047406     ZHar    G    C        0      0        2 
  23  chr23_24047406   Sample    G    C        0      0        2 
  23  chr23_24051916     AAsi    C    G        1      2        2 
  23  chr23_24051916     AKia    C    G        0      0        2 
  23  chr23_24051916     AOna    C    G        0      0        2 
  23  chr23_24051916     ASom    C    G        0      0        2 
  23  chr23_24051916     HCab    C    G        0      0        2 
  23  chr23_24051916     HPrz    C    G        0      0        2 
  23  chr23_24051916     ZBoe    C    G        0      0        2 
  23  chr23_24051916     ZGre    C    G        0      0        2 
  23  chr23_24051916     ZHar    C    G        0      0        2 
  23  chr23_24051916   Sample    C    G        0      0        2 
  23  chr23_24060865     AAsi    A    T        0      0        2 
  23  chr23_24060865     AKia    A    T        0      0        2 
  23  chr23_24060865     AOna    A    T        0      0        2 
  23  chr23_24060865     ASom    A    T        0      0        2 
  23  chr23_24060865     HCab    A    T        1      2        2 
  23  chr23_24060865     HPrz    A    T        1      2        2 
  23  chr23_24060865     ZBoe    A    T        0      0        2 
  23  chr23_24060865     ZGre    A    T        0      0        2 
  23  chr23_24060865     ZHar    A    T        0      0        2 
  23  chr23_24060865   Sample    A    T        1      2        2 
  23  chr23_24078584     AAsi    G    C        0      0        2 
  23  chr23_24078584     AKia    G    C        0      0        2 
  23  chr23_24078584     AOna    G    C        0      0        2 
  23  chr23_24078584     ASom    G    C        0      0        2 
  23  chr23_24078584     HCab    G    C        1      2        2 
  23  chr23_24078584     HPrz    G    C        1      2        2 
  23  chr23_24078584     ZBoe    G    C        0      0        2 
  23  chr23_24078584     ZGre    G    C        0      0        2 
  23  chr23_24078584     ZHar    G    C        0      0        2 
  23  chr23_24078584   Sample    G    C        1      2        2 
  23  chr23_24084430     AAsi    T    G        0      0        2 
  23  chr23_24084430     AKia    T    G        0      0        2 
  23  chr23_24084430     AOna    T    G        0      0        2 
  23  chr23_24084430     ASom    T    G        0      0        2 
  23  chr23_24084430     HCab    T    G        0      0        2 
  23  chr23_24084430     HPrz    T    G        0      0        2 
  23  chr23_24084430     ZBoe    T    G        0      0        2 
  23  chr23_24084430     ZGre    T    G        0      0        2 
  23  chr23_24084430     ZHar    T    G        1      2        2 
  23  chr23_24084430   Sample    T    G        0      0        2 
  23  chr23_24087239     AAsi    G    T        0      0        2 
  23  chr23_24087239     AKia    G    T        0      0        2 
  23  chr23_24087239     AOna    G    T        0      0        2 
  23  chr23_24087239     ASom    G    T        0      0        2 
  23  chr23_24087239     HCab    G    T        0      0        2 
  23  chr23_24087239     HPrz    G    T        0      0        2 
  23  chr23_24087239     ZBoe    G    T      0.5      1        2 
  23  chr23_24087239     ZGre    G    T        0      0        2 
  23  chr23_24087239     ZHar    G    T        1      2        2 
  23  chr23_24087239   Sample    G    T        0      0        2 
  23  chr23_24097584     AAsi    G    C        0      0        2 
  23  chr23_24097584     AKia    G    C        0      0        2 
  23  chr23_24097584     AOna    G    C        0      0        2 
  23  chr23_24097584     ASom    G    C        0      0        2 
  23  chr23_24097584     HCab    G    C        0      0        2 
  23  chr23_24097584     HPrz    G    C        0      0        2 
  23  chr23_24097584     ZBoe    G    C        1      2        2 
  23  chr23_24097584     ZGre    G    C        1      2        2 
  23  chr23_24097584     ZHar    G    C        1      2        2 
  23  chr23_24097584   Sample    G    C        0      0        2 
  23  chr23_24107083     AAsi    G    C        1      2        2 
  23  chr23_24107083     AKia    G    C        0      0        2 
  23  chr23_24107083     AOna    G    C        0      0        2 
  23  chr23_24107083     ASom    G    C        0      0        2 
  23  chr23_24107083     HCab    G    C        0      0        2 
  23  chr23_24107083     HPrz    G    C        0      0        2 
  23  chr23_24107083     ZBoe    G    C        0      0        2 
  23  chr23_24107083     ZGre    G    C        0      0        2 
  23  chr23_24107083     ZHar    G    C        0      0        2 
  23  chr23_24107083   Sample    G    C        0      0        2 
  23  chr23_24133892     AAsi    A    T        0      0        2 
  23  chr23_24133892     AKia    A    T      0.5      1        2 
  23  chr23_24133892     AOna    A    T        0      0        2 
  23  chr23_24133892     ASom    A    T        0      0        2 
  23  chr23_24133892     HCab    A    T        0      0        2 
  23  chr23_24133892     HPrz    A    T        0      0        2 
  23  chr23_24133892     ZBoe    A    T        0      0        2 
  23  chr23_24133892     ZGre    A    T        0      0        2 
  23  chr23_24133892     ZHar    A    T        0      0        2 
  23  chr23_24133892   Sample    A    T        0      0        2 
  23  chr23_24177289     AAsi    A    T      0.5      1        2 
  23  chr23_24177289     AKia    A    T        0      0        2 
  23  chr23_24177289     AOna    A    T        0      0        2 
  23  chr23_24177289     ASom    A    T        0      0        2 
  23  chr23_24177289     HCab    A    T        0      0        2 
  23  chr23_24177289     HPrz    A    T        0      0        2 
  23  chr23_24177289     ZBoe    A    T        0      0        2 
  23  chr23_24177289     ZGre    A    T        0      0        2 
  23  chr23_24177289     ZHar    A    T        0      0        2 
  23  chr23_24177289   Sample    A    T        0      0        2 
  23  chr23_24178292     AAsi    G    C        0      0        2 
  23  chr23_24178292     AKia    G    C        0      0        2 
  23  chr23_24178292     AOna    G    C        0      0        2 
  23  chr23_24178292     ASom    G    C        0      0        2 
  23  chr23_24178292     HCab    G    C        0      0        2 
  23  chr23_24178292     HPrz    G    C        0      0        2 
  23  chr23_24178292     ZBoe    G    C      0.5      1        2 
  23  chr23_24178292     ZGre    G    C        0      0        2 
  23  chr23_24178292     ZHar    G    C        0      0        2 
  23  chr23_24178292   Sample    G    C        0      0        2 
  23  chr23_24191264     AAsi    C    A        0      0        2 
  23  chr23_24191264     AKia    C    A        0      0        2 
  23  chr23_24191264     AOna    C    A        0      0        2 
  23  chr23_24191264     ASom    C    A        0      0        2 
  23  chr23_24191264     HCab    C    A        1      2        2 
  23  chr23_24191264     HPrz    C    A        1      2        2 
  23  chr23_24191264     ZBoe    C    A        0      0        2 
  23  chr23_24191264     ZGre    C    A        0      0        2 
  23  chr23_24191264     ZHar    C    A        0      0        2 
  23  chr23_24191264   Sample    C    A        1      2        2 
  23  chr23_24204647     AAsi    T    A        0      0        2 
  23  chr23_24204647     AKia    T    A        0      0        2 
  23  chr23_24204647     AOna    T    A        0      0        2 
  23  chr23_24204647     ASom    T    A        0      0        2 
  23  chr23_24204647     HCab    T    A        1      2        2 
  23  chr23_24204647     HPrz    T    A        1      2        2 
  23  chr23_24204647     ZBoe    T    A        0      0        2 
  23  chr23_24204647     ZGre    T    A        0      0        2 
  23  chr23_24204647     ZHar    T    A        0      0        2 
  23  chr23_24204647   Sample    T    A        1      2        2 
  23  chr23_24223288     AAsi    G    C        0      0        2 
  23  chr23_24223288     AKia    G    C        0      0        2 
  23  chr23_24223288     AOna    G    C        0      0        2 
  23  chr23_24223288     ASom    G    C        0      0        2 
  23  chr23_24223288     HCab    G    C        1      2        2 
  23  chr23_24223288     HPrz    G    C        1      2        2 
  23  chr23_24223288     ZBoe    G    C        0      0        2 
  23  chr23_24223288     ZGre    G    C        0      0        2 
  23  chr23_24223288     ZHar    G    C        0      0        2 
  23  chr23_24223288   Sample    G    C        1      2        2 
  23  chr23_24223445     AAsi    G    T      0.5      1        2 
  23  chr23_24223445     AKia    G    T        0      0        2 
  23  chr23_24223445     AOna    G    T        0      0        2 
  23  chr23_24223445     ASom    G    T        0      0        2 
  23  chr23_24223445     HCab    G    T        0      0        2 
  23  chr23_24223445     HPrz    G    T        0      0        2 
  23  chr23_24223445     ZBoe    G    T        0      0        2 
  23  chr23_24223445     ZGre    G    T        0      0        2 
  23  chr23_24223445     ZHar    G    T        0      0        2 
  23  chr23_24223445   Sample    G    T        0      0        2 
  23  chr23_24234505     AAsi    C    A        0      0        2 
  23  chr23_24234505     AKia    C    A        0      0        2 
  23  chr23_24234505     AOna    C    A        0      0        2 
  23  chr23_24234505     ASom    C    A        0      0        2 
  23  chr23_24234505     HCab    C    A        1      2        2 
  23  chr23_24234505     HPrz    C    A        1      2        2 
  23  chr23_24234505     ZBoe    C    A        0      0        2 
  23  chr23_24234505     ZGre    C    A        0      0        2 
  23  chr23_24234505     ZHar    C    A        0      0        2 
  23  chr23_24234505   Sample    C    A        1      2        2 
  23  chr23_24279063     AAsi    C    A        0      0        2 
  23  chr23_24279063     AKia    C    A        0      0        2 
  23  chr23_24279063     AOna    C    A        0      0        2 
  23  chr23_24279063     ASom    C    A        0      0        2 
  23  chr23_24279063     HCab    C    A        0      0        2 
  23  chr23_24279063     HPrz    C    A        0      0        2 
  23  chr23_24279063     ZBoe    C    A        0      0        2 
  23  chr23_24279063     ZGre    C    A        0      0        2 
  23  chr23_24279063     ZHar    C    A        1      2        2 
  23  chr23_24279063   Sample    C    A        0      0        2 
  23  chr23_24287692     AAsi    G    C        0      0        2 
  23  chr23_24287692     AKia    G    C        0      0        2 
  23  chr23_24287692     AOna    G    C        0      0        2 
  23  chr23_24287692     ASom    G    C        0      0        2 
  23  chr23_24287692     HCab    G    C        0      0        2 
  23  chr23_24287692     HPrz    G    C        0      0        2 
  23  chr23_24287692     ZBoe    G    C        1      2        2 
  23  chr23_24287692     ZGre    G    C        0      0        2 
  23  chr23_24287692     ZHar    G    C        0      0        2 
  23  chr23_24287692   Sample    G    C        0      0        2 
  23  chr23_24294840     AAsi    C    A        0      0        2 
  23  chr23_24294840     AKia    C    A        0      0        2 
  23  chr23_24294840     AOna    C    A        0      0        2 
  23  chr23_24294840     ASom    C    A        0      0        2 
  23  chr23_24294840     HCab    C    A        1      2        2 
  23  chr23_24294840     HPrz    C    A        1      2        2 
  23  chr23_24294840     ZBoe    C    A        0      0        2 
  23  chr23_24294840     ZGre    C    A        0      0        2 
  23  chr23_24294840     ZHar    C    A        0      0        2 
  23  chr23_24294840   Sample    C    A        1      2        2 
  23  chr23_24333926     AAsi    C    A        0      0        2 
  23  chr23_24333926     AKia    C    A        0      0        2 
  23  chr23_24333926     AOna    C    A        0      0        2 
  23  chr23_24333926     ASom    C    A        0      0        2 
  23  chr23_24333926     HCab    C    A        0      0        2 
  23  chr23_24333926     HPrz    C    A        0      0        2 
  23  chr23_24333926     ZBoe    C    A        0      0        2 
  23  chr23_24333926     ZGre    C    A        0      0        2 
  23  chr23_24333926     ZHar    C    A        1      2        2 
  23  chr23_24333926   Sample    C    A        0      0        2 
  23  chr23_24346562     AAsi    T    A        0      0        2 
  23  chr23_24346562     AKia    T    A        0      0        2 
  23  chr23_24346562     AOna    T    A        0      0        2 
  23  chr23_24346562     ASom    T    A        0      0        2 
  23  chr23_24346562     HCab    T    A        1      2        2 
  23  chr23_24346562     HPrz    T    A        1      2        2 
  23  chr23_24346562     ZBoe    T    A        0      0        2 
  23  chr23_24346562     ZGre    T    A        0      0        2 
  23  chr23_24346562     ZHar    T    A        0      0        2 
  23  chr23_24346562   Sample    T    A        1      2        2 
  23  chr23_24371951     AAsi    C    A        0      0        2 
  23  chr23_24371951     AKia    C    A      0.5      1        2 
  23  chr23_24371951     AOna    C    A        0      0        2 
  23  chr23_24371951     ASom    C    A        0      0        2 
  23  chr23_24371951     HCab    C    A        0      0        2 
  23  chr23_24371951     HPrz    C    A        0      0        2 
  23  chr23_24371951     ZBoe    C    A        0      0        2 
  23  chr23_24371951     ZGre    C    A        0      0        2 
  23  chr23_24371951     ZHar    C    A        0      0        2 
  23  chr23_24371951   Sample    C    A        0      0        2 
  23  chr23_24386280     AAsi    C    G        0      0        2 
  23  chr23_24386280     AKia    C    G        0      0        2 
  23  chr23_24386280     AOna    C    G        0      0        2 
  23  chr23_24386280     ASom    C    G        0      0        2 
  23  chr23_24386280     HCab    C    G        1      2        2 
  23  chr23_24386280     HPrz    C    G        1      2        2 
  23  chr23_24386280     ZBoe    C    G        0      0        2 
  23  chr23_24386280     ZGre    C    G        0      0        2 
  23  chr23_24386280     ZHar    C    G        0      0        2 
  23  chr23_24386280   Sample    C    G        1      2        2 
  23  chr23_24390663     AAsi    A    C        1      2        2 
  23  chr23_24390663     AKia    A    C        0      0        2 
  23  chr23_24390663     AOna    A    C        0      0        2 
  23  chr23_24390663     ASom    A    C        0      0        2 
  23  chr23_24390663     HCab    A    C        0      0        2 
  23  chr23_24390663     HPrz    A    C        0      0        2 
  23  chr23_24390663     ZBoe    A    C        0      0        2 
  23  chr23_24390663     ZGre    A    C        0      0        2 
  23  chr23_24390663     ZHar    A    C        0      0        2 
  23  chr23_24390663   Sample    A    C        0      0        2 
  23  chr23_24412686     AAsi    C    A        0      0        2 
  23  chr23_24412686     AKia    C    A        1      2        2 
  23  chr23_24412686     AOna    C    A      0.5      1        2 
  23  chr23_24412686     ASom    C    A        0      0        2 
  23  chr23_24412686     HCab    C    A        0      0        2 
  23  chr23_24412686     HPrz    C    A        0      0        2 
  23  chr23_24412686     ZBoe    C    A        0      0        2 
  23  chr23_24412686     ZGre    C    A        0      0        2 
  23  chr23_24412686     ZHar    C    A        0      0        2 
  23  chr23_24412686   Sample    C    A        0      0        2 
  23  chr23_24446275     AAsi    G    C        0      0        2 
  23  chr23_24446275     AKia    G    C        0      0        2 
  23  chr23_24446275     AOna    G    C        0      0        2 
  23  chr23_24446275     ASom    G    C        0      0        2 
  23  chr23_24446275     HCab    G    C        1      2        2 
  23  chr23_24446275     HPrz    G    C        1      2        2 
  23  chr23_24446275     ZBoe    G    C        0      0        2 
  23  chr23_24446275     ZGre    G    C        0      0        2 
  23  chr23_24446275     ZHar    G    C        0      0        2 
  23  chr23_24446275   Sample    G    C        1      2        2 
  23  chr23_24452605     AAsi    C    G        0      0        2 
  23  chr23_24452605     AKia    C    G        0      0        2 
  23  chr23_24452605     AOna    C    G        0      0        2 
  23  chr23_24452605     ASom    C    G        0      0        2 
  23  chr23_24452605     HCab    C    G        1      2        2 
  23  chr23_24452605     HPrz    C    G        1      2        2 
  23  chr23_24452605     ZBoe    C    G        0      0        2 
  23  chr23_24452605     ZGre    C    G        0      0        2 
  23  chr23_24452605     ZHar    C    G        0      0        2 
  23  chr23_24452605   Sample    C    G        1      2        2 
  23  chr23_24453614     AAsi    T    G        0      0        2 
  23  chr23_24453614     AKia    T    G        0      0        2 
  23  chr23_24453614     AOna    T    G        0      0        2 
  23  chr23_24453614     ASom    T    G        0      0        2 
  23  chr23_24453614     HCab    T    G      0.5      1        2 
  23  chr23_24453614     HPrz    T    G        0      0        2 
  23  chr23_24453614     ZBoe    T    G        0      0        2 
  23  chr23_24453614     ZGre    T    G        0      0        2 
  23  chr23_24453614     ZHar    T    G        0      0        2 
  23  chr23_24453614   Sample    T    G        0      0        2 
  23  chr23_24461262     AAsi    T    G        0      0        2 
  23  chr23_24461262     AKia    T    G        1      2        2 
  23  chr23_24461262     AOna    T    G        0      0        2 
  23  chr23_24461262     ASom    T    G        0      0        2 
  23  chr23_24461262     HCab    T    G        0      0        2 
  23  chr23_24461262     HPrz    T    G        0      0        2 
  23  chr23_24461262     ZBoe    T    G        0      0        2 
  23  chr23_24461262     ZGre    T    G        0      0        2 
  23  chr23_24461262     ZHar    T    G        0      0        2 
  23  chr23_24461262   Sample    T    G        0      0        2 
  23  chr23_24477988     AAsi    A    C        0      0        2 
  23  chr23_24477988     AKia    A    C        0      0        2 
  23  chr23_24477988     AOna    A    C        0      0        2 
  23  chr23_24477988     ASom    A    C        1      2        2 
  23  chr23_24477988     HCab    A    C        0      0        2 
  23  chr23_24477988     HPrz    A    C        0      0        2 
  23  chr23_24477988     ZBoe    A    C        0      0        2 
  23  chr23_24477988     ZGre    A    C        0      0        2 
  23  chr23_24477988     ZHar    A    C        0      0        2 
  23  chr23_24477988   Sample    A    C        0      0        2 
  23  chr23_24491496     AAsi    C    G        0      0        2 
  23  chr23_24491496     AKia    C    G        0      0        2 
  23  chr23_24491496     AOna    C    G        0      0        2 
  23  chr23_24491496     ASom    C    G        0      0        2 
  23  chr23_24491496     HCab    C    G      0.5      1        2 
  23  chr23_24491496     HPrz    C    G        0      0        2 
  23  chr23_24491496     ZBoe    C    G        0      0        2 
  23  chr23_24491496     ZGre    C    G        0      0        2 
  23  chr23_24491496     ZHar    C    G        0      0        2 
  23  chr23_24491496   Sample    C    G        0      0        2 
  23  chr23_24501862     AAsi    C    G        0      0        2 
  23  chr23_24501862     AKia    C    G        1      2        2 
  23  chr23_24501862     AOna    C    G        0      0        2 
  23  chr23_24501862     ASom    C    G        0      0        2 
  23  chr23_24501862     HCab    C    G        0      0        2 
  23  chr23_24501862     HPrz    C    G        0      0        2 
  23  chr23_24501862     ZBoe    C    G        0      0        2 
  23  chr23_24501862     ZGre    C    G        0      0        2 
  23  chr23_24501862     ZHar    C    G        0      0        2 
  23  chr23_24501862   Sample    C    G        0      0        2 
  23  chr23_24504604     AAsi    A    C        0      0        2 
  23  chr23_24504604     AKia    A    C        0      0        2 
  23  chr23_24504604     AOna    A    C        0      0        2 
  23  chr23_24504604     ASom    A    C        0      0        2 
  23  chr23_24504604     HCab    A    C        1      2        2 
  23  chr23_24504604     HPrz    A    C        1      2        2 
  23  chr23_24504604     ZBoe    A    C        0      0        2 
  23  chr23_24504604     ZGre    A    C        0      0        2 
  23  chr23_24504604     ZHar    A    C        0      0        2 
  23  chr23_24504604   Sample    A    C        1      2        2 
  23  chr23_24510223     AAsi    C    G        0      0        2 
  23  chr23_24510223     AKia    C    G        0      0        2 
  23  chr23_24510223     AOna    C    G        0      0        2 
  23  chr23_24510223     ASom    C    G        0      0        2 
  23  chr23_24510223     HCab    C    G      0.5      1        2 
  23  chr23_24510223     HPrz    C    G        0      0        2 
  23  chr23_24510223     ZBoe    C    G        0      0        2 
  23  chr23_24510223     ZGre    C    G        0      0        2 
  23  chr23_24510223     ZHar    C    G        0      0        2 
  23  chr23_24510223   Sample    C    G        1      2        2 
  23  chr23_24517062     AAsi    A    C        1      2        2 
  23  chr23_24517062     AKia    A    C        0      0        2 
  23  chr23_24517062     AOna    A    C        0      0        2 
  23  chr23_24517062     ASom    A    C        1      2        2 
  23  chr23_24517062     HCab    A    C        0      0        2 
  23  chr23_24517062     HPrz    A    C        0      0        2 
  23  chr23_24517062     ZBoe    A    C        0      0        2 
  23  chr23_24517062     ZGre    A    C        0      0        2 
  23  chr23_24517062     ZHar    A    C        0      0        2 
  23  chr23_24517062   Sample    A    C        0      0        2 
  23  chr23_24554844     AAsi    A    T        1      2        2 
  23  chr23_24554844     AKia    A    T        1      2        2 
  23  chr23_24554844     AOna    A    T        1      2        2 
  23  chr23_24554844     ASom    A    T        1      2        2 
  23  chr23_24554844     HCab    A    T        0      0        2 
  23  chr23_24554844     HPrz    A    T        0      0        2 
  23  chr23_24554844     ZBoe    A    T        0      0        2 
  23  chr23_24554844     ZGre    A    T        0      0        2 
  23  chr23_24554844     ZHar    A    T        0      0        2 
  23  chr23_24554844   Sample    A    T        0      0        2 
  23  chr23_24563781     AAsi    C    A        0      0        2 
  23  chr23_24563781     AKia    C    A        0      0        2 
  23  chr23_24563781     AOna    C    A        0      0        2 
  23  chr23_24563781     ASom    C    A        0      0        2 
  23  chr23_24563781     HCab    C    A        0      0        2 
  23  chr23_24563781     HPrz    C    A        0      0        2 
  23  chr23_24563781     ZBoe    C    A        0      0        2 
  23  chr23_24563781     ZGre    C    A        0      0        2 
  23  chr23_24563781     ZHar    C    A        1      2        2 
  23  chr23_24563781   Sample    C    A        0      0        2 
  23  chr23_24594039     AAsi    C    A        0      0        2 
  23  chr23_24594039     AKia    C    A        0      0        2 
  23  chr23_24594039     AOna    C    A        0      0        2 
  23  chr23_24594039     ASom    C    A        0      0        2 
  23  chr23_24594039     HCab    C    A        1      2        2 
  23  chr23_24594039     HPrz    C    A        1      2        2 
  23  chr23_24594039     ZBoe    C    A        0      0        2 
  23  chr23_24594039     ZGre    C    A        0      0        2 
  23  chr23_24594039     ZHar    C    A        0      0        2 
  23  chr23_24594039   Sample    C    A        1      2        2 
  23  chr23_24605794     AAsi    A    T        0      0        2 
  23  chr23_24605794     AKia    A    T        0      0        2 
  23  chr23_24605794     AOna    A    T        0      0        2 
  23  chr23_24605794     ASom    A    T        0      0        2 
  23  chr23_24605794     HCab    A    T        1      2        2 
  23  chr23_24605794     HPrz    A    T        1      2        2 
  23  chr23_24605794     ZBoe    A    T        0      0        2 
  23  chr23_24605794     ZGre    A    T        0      0        2 
  23  chr23_24605794     ZHar    A    T        0      0        2 
  23  chr23_24605794   Sample    A    T        1      2        2 
  23  chr23_24607491     AAsi    C    G      0.5      1        2 
  23  chr23_24607491     AKia    C    G      0.5      1        2 
  23  chr23_24607491     AOna    C    G      0.5      1        2 
  23  chr23_24607491     ASom    C    G      0.5      1        2 
  23  chr23_24607491     HCab    C    G        0      0        2 
  23  chr23_24607491     HPrz    C    G        0      0        2 
  23  chr23_24607491     ZBoe    C    G      0.5      1        2 
  23  chr23_24607491     ZGre    C    G      0.5      1        2 
  23  chr23_24607491     ZHar    C    G      0.5      1        2 
  23  chr23_24607491   Sample    C    G        0      0        2 
  23  chr23_24619544     AAsi    G    C        0      0        2 
  23  chr23_24619544     AKia    G    C        0      0        2 
  23  chr23_24619544     AOna    G    C        0      0        2 
  23  chr23_24619544     ASom    G    C        0      0        2 
  23  chr23_24619544     HCab    G    C        0      0        2 
  23  chr23_24619544     HPrz    G    C        0      0        2 
  23  chr23_24619544     ZBoe    G    C      0.5      1        2 
  23  chr23_24619544     ZGre    G    C        0      0        2 
  23  chr23_24619544     ZHar    G    C        0      0        2 
  23  chr23_24619544   Sample    G    C        0      0        2 
  23  chr23_24632713     AAsi    A    C        0      0        2 
  23  chr23_24632713     AKia    A    C      0.5      1        2 
  23  chr23_24632713     AOna    A    C        0      0        2 
  23  chr23_24632713     ASom    A    C        0      0        2 
  23  chr23_24632713     HCab    A    C        0      0        2 
  23  chr23_24632713     HPrz    A    C        0      0        2 
  23  chr23_24632713     ZBoe    A    C        0      0        2 
  23  chr23_24632713     ZGre    A    C        0      0        2 
  23  chr23_24632713     ZHar    A    C        0      0        2 
  23  chr23_24632713   Sample    A    C        0      0        2 
  23  chr23_24650719     AAsi    C    G        0      0        2 
  23  chr23_24650719     AKia    C    G      0.5      1        2 
  23  chr23_24650719     AOna    C    G        0      0        2 
  23  chr23_24650719     ASom    C    G        0      0        2 
  23  chr23_24650719     HCab    C    G        0      0        2 
  23  chr23_24650719     HPrz    C    G        0      0        2 
  23  chr23_24650719     ZBoe    C    G        0      0        2 
  23  chr23_24650719     ZGre    C    G        0      0        2 
  23  chr23_24650719     ZHar    C    G        0      0        2 
  23  chr23_24650719   Sample    C    G        0      0        2 
  23  chr23_24677443     AAsi    A    T        0      0        2 
  23  chr23_24677443     AKia    A    T        0      0        2 
  23  chr23_24677443     AOna    A    T        0      0        2 
  23  chr23_24677443     ASom    A    T        0      0        2 
  23  chr23_24677443     HCab    A    T        1      2        2 
  23  chr23_24677443     HPrz    A    T        1      2        2 
  23  chr23_24677443     ZBoe    A    T        0      0        2 
  23  chr23_24677443     ZGre    A    T        0      0        2 
  23  chr23_24677443     ZHar    A    T        0      0        2 
  23  chr23_24677443   Sample    A    T        1      2        2 
  23  chr23_24679573     AAsi    A    T        0      0        2 
  23  chr23_24679573     AKia    A    T        0      0        2 
  23  chr23_24679573     AOna    A    T        0      0        2 
  23  chr23_24679573     ASom    A    T        0      0        2 
  23  chr23_24679573     HCab    A    T        1      2        2 
  23  chr23_24679573     HPrz    A    T        1      2        2 
  23  chr23_24679573     ZBoe    A    T        0      0        2 
  23  chr23_24679573     ZGre    A    T        0      0        2 
  23  chr23_24679573     ZHar    A    T        0      0        2 
  23  chr23_24679573   Sample    A    T        1      2        2 
  23  chr23_24682037     AAsi    C    G        0      0        2 
  23  chr23_24682037     AKia    C    G        0      0        2 
  23  chr23_24682037     AOna    C    G        0      0        2 
  23  chr23_24682037     ASom    C    G        0      0        2 
  23  chr23_24682037     HCab    C    G        0      0        2 
  23  chr23_24682037     HPrz    C    G        0      0        2 
  23  chr23_24682037     ZBoe    C    G      0.5      1        2 
  23  chr23_24682037     ZGre    C    G        0      0        2 
  23  chr23_24682037     ZHar    C    G        0      0        2 
  23  chr23_24682037   Sample    C    G        0      0        2 
  23  chr23_24692776     AAsi    C    A        0      0        2 
  23  chr23_24692776     AKia    C    A        1      2        2 
  23  chr23_24692776     AOna    C    A        0      0        2 
  23  chr23_24692776     ASom    C    A        0      0        2 
  23  chr23_24692776     HCab    C    A        0      0        2 
  23  chr23_24692776     HPrz    C    A        0      0        2 
  23  chr23_24692776     ZBoe    C    A        0      0        2 
  23  chr23_24692776     ZGre    C    A        0      0        2 
  23  chr23_24692776     ZHar    C    A        0      0        2 
  23  chr23_24692776   Sample    C    A        0      0        2 
  23  chr23_24694558     AAsi    C    A        0      0        2 
  23  chr23_24694558     AKia    C    A        0      0        2 
  23  chr23_24694558     AOna    C    A        0      0        2 
  23  chr23_24694558     ASom    C    A        0      0        2 
  23  chr23_24694558     HCab    C    A        1      2        2 
  23  chr23_24694558     HPrz    C    A      0.5      1        2 
  23  chr23_24694558     ZBoe    C    A        0      0        2 
  23  chr23_24694558     ZGre    C    A        0      0        2 
  23  chr23_24694558     ZHar    C    A        0      0        2 
  23  chr23_24694558   Sample    C    A        0      0        2 
  23  chr23_24699131     AAsi    T    A        1      2        2 
  23  chr23_24699131     AKia    T    A        0      0        2 
  23  chr23_24699131     AOna    T    A        0      0        2 
  23  chr23_24699131     ASom    T    A        1      2        2 
  23  chr23_24699131     HCab    T    A        0      0        2 
  23  chr23_24699131     HPrz    T    A        0      0        2 
  23  chr23_24699131     ZBoe    T    A        0      0        2 
  23  chr23_24699131     ZGre    T    A        0      0        2 
  23  chr23_24699131     ZHar    T    A        0      0        2 
  23  chr23_24699131   Sample    T    A        0      0        2 
  23  chr23_24703418     AAsi    C    A        0      0        2 
  23  chr23_24703418     AKia    C    A        0      0        2 
  23  chr23_24703418     AOna    C    A      0.5      1        2 
  23  chr23_24703418     ASom    C    A        0      0        2 
  23  chr23_24703418     HCab    C    A        0      0        2 
  23  chr23_24703418     HPrz    C    A        0      0        2 
  23  chr23_24703418     ZBoe    C    A        0      0        2 
  23  chr23_24703418     ZGre    C    A        0      0        2 
  23  chr23_24703418     ZHar    C    A        0      0        2 
  23  chr23_24703418   Sample    C    A        0      0        2 
  23  chr23_24713441     AAsi    A    C        0      0        2 
  23  chr23_24713441     AKia    A    C        0      0        2 
  23  chr23_24713441     AOna    A    C        0      0        2 
  23  chr23_24713441     ASom    A    C        0      0        2 
  23  chr23_24713441     HCab    A    C        0      0        2 
  23  chr23_24713441     HPrz    A    C      0.5      1        2 
  23  chr23_24713441     ZBoe    A    C        0      0        2 
  23  chr23_24713441     ZGre    A    C        0      0        2 
  23  chr23_24713441     ZHar    A    C        0      0        2 
  23  chr23_24713441   Sample    A    C        0      0        2 
  23  chr23_24751486     AAsi    C    A        0      0        2 
  23  chr23_24751486     AKia    C    A        0      0        2 
  23  chr23_24751486     AOna    C    A      0.5      1        2 
  23  chr23_24751486     ASom    C    A        0      0        2 
  23  chr23_24751486     HCab    C    A        0      0        2 
  23  chr23_24751486     HPrz    C    A        0      0        2 
  23  chr23_24751486     ZBoe    C    A        0      0        2 
  23  chr23_24751486     ZGre    C    A        0      0        2 
  23  chr23_24751486     ZHar    C    A        0      0        2 
  23  chr23_24751486   Sample    C    A        0      0        2 
  23  chr23_24773000     AAsi    A    C        0      0        2 
  23  chr23_24773000     AKia    A    C        0      0        2 
  23  chr23_24773000     AOna    A    C      0.5      1        2 
  23  chr23_24773000     ASom    A    C        0      0        2 
  23  chr23_24773000     HCab    A    C        1      2        2 
  23  chr23_24773000     HPrz    A    C        1      2        2 
  23  chr23_24773000     ZBoe    A    C        0      0        2 
  23  chr23_24773000     ZGre    A    C        0      0        2 
  23  chr23_24773000     ZHar    A    C        0      0        2 
  23  chr23_24773000   Sample    A    C        1      2        2 
  23  chr23_24785263     AAsi    G    T        0      0        2 
  23  chr23_24785263     AKia    G    T        0      0        2 
  23  chr23_24785263     AOna    G    T        0      0        2 
  23  chr23_24785263     ASom    G    T        0      0        2 
  23  chr23_24785263     HCab    G    T        0      0        2 
  23  chr23_24785263     HPrz    G    T        0      0        2 
  23  chr23_24785263     ZBoe    G    T        0      0        2 
  23  chr23_24785263     ZGre    G    T        0      0        2 
  23  chr23_24785263     ZHar    G    T      0.5      1        2 
  23  chr23_24785263   Sample    G    T        0      0        2 
  23  chr23_24797668     AAsi    C    A        0      0        2 
  23  chr23_24797668     AKia    C    A        0      0        2 
  23  chr23_24797668     AOna    C    A        0      0        2 
  23  chr23_24797668     ASom    C    A        1      2        2 
  23  chr23_24797668     HCab    C    A        0      0        2 
  23  chr23_24797668     HPrz    C    A        0      0        2 
  23  chr23_24797668     ZBoe    C    A        0      0        2 
  23  chr23_24797668     ZGre    C    A        0      0        2 
  23  chr23_24797668     ZHar    C    A        0      0        2 
  23  chr23_24797668   Sample    C    A        0      0        2 
  23  chr23_24799415     AAsi    A    C        0      0        2 
  23  chr23_24799415     AKia    A    C        0      0        2 
  23  chr23_24799415     AOna    A    C        0      0        2 
  23  chr23_24799415     ASom    A    C        0      0        2 
  23  chr23_24799415     HCab    A    C        0      0        2 
  23  chr23_24799415     HPrz    A    C        0      0        2 
  23  chr23_24799415     ZBoe    A    C        0      0        2 
  23  chr23_24799415     ZGre    A    C        1      2        2 
  23  chr23_24799415     ZHar    A    C        0      0        2 
  23  chr23_24799415   Sample    A    C        0      0        2 
  23  chr23_24799828     AAsi    C    A        0      0        2 
  23  chr23_24799828     AKia    C    A        0      0        2 
  23  chr23_24799828     AOna    C    A      0.5      1        2 
  23  chr23_24799828     ASom    C    A        0      0        2 
  23  chr23_24799828     HCab    C    A        0      0        2 
  23  chr23_24799828     HPrz    C    A        0      0        2 
  23  chr23_24799828     ZBoe    C    A        0      0        2 
  23  chr23_24799828     ZGre    C    A        0      0        2 
  23  chr23_24799828     ZHar    C    A        0      0        2 
  23  chr23_24799828   Sample    C    A        0      0        2 
  23  chr23_24826084     AAsi    G    T        0      0        2 
  23  chr23_24826084     AKia    G    T        0      0        2 
  23  chr23_24826084     AOna    G    T        0      0        2 
  23  chr23_24826084     ASom    G    T        0      0        2 
  23  chr23_24826084     HCab    G    T        1      2        2 
  23  chr23_24826084     HPrz    G    T        1      2        2 
  23  chr23_24826084     ZBoe    G    T        0      0        2 
  23  chr23_24826084     ZGre    G    T        0      0        2 
  23  chr23_24826084     ZHar    G    T        0      0        2 
  23  chr23_24826084   Sample    G    T        1      2        2 
  23  chr23_24856548     AAsi    G    C        0      0        2 
  23  chr23_24856548     AKia    G    C        0      0        2 
  23  chr23_24856548     AOna    G    C        0      0        2 
  23  chr23_24856548     ASom    G    C        0      0        2 
  23  chr23_24856548     HCab    G    C        1      2        2 
  23  chr23_24856548     HPrz    G    C        1      2        2 
  23  chr23_24856548     ZBoe    G    C        0      0        2 
  23  chr23_24856548     ZGre    G    C        0      0        2 
  23  chr23_24856548     ZHar    G    C        0      0        2 
  23  chr23_24856548   Sample    G    C        1      2        2 
  23  chr23_24858018     AAsi    G    T        0      0        2 
  23  chr23_24858018     AKia    G    T      0.5      1        2 
  23  chr23_24858018     AOna    G    T        0      0        2 
  23  chr23_24858018     ASom    G    T        0      0        2 
  23  chr23_24858018     HCab    G    T        0      0        2 
  23  chr23_24858018     HPrz    G    T        0      0        2 
  23  chr23_24858018     ZBoe    G    T        0      0        2 
  23  chr23_24858018     ZGre    G    T        0      0        2 
  23  chr23_24858018     ZHar    G    T        0      0        2 
  23  chr23_24858018   Sample    G    T        0      0        2 
  23  chr23_24887123     AAsi    A    T        0      0        2 
  23  chr23_24887123     AKia    A    T        0      0        2 
  23  chr23_24887123     AOna    A    T        0      0        2 
  23  chr23_24887123     ASom    A    T        0      0        2 
  23  chr23_24887123     HCab    A    T        1      2        2 
  23  chr23_24887123     HPrz    A    T        1      2        2 
  23  chr23_24887123     ZBoe    A    T        0      0        2 
  23  chr23_24887123     ZGre    A    T        0      0        2 
  23  chr23_24887123     ZHar    A    T        0      0        2 
  23  chr23_24887123   Sample    A    T        1      2        2 
  23  chr23_24891310     AAsi    A    T        0      0        2 
  23  chr23_24891310     AKia    A    T        0      0        2 
  23  chr23_24891310     AOna    A    T        0      0        2 
  23  chr23_24891310     ASom    A    T        0      0        2 
  23  chr23_24891310     HCab    A    T        0      0        2 
  23  chr23_24891310     HPrz    A    T        0      0        2 
  23  chr23_24891310     ZBoe    A    T        0      0        2 
  23  chr23_24891310     ZGre    A    T        0      0        2 
  23  chr23_24891310     ZHar    A    T        1      2        2 
  23  chr23_24891310   Sample    A    T        0      0        2 
  23  chr23_24908974     AAsi    C    A        0      0        2 
  23  chr23_24908974     AKia    C    A        0      0        2 
  23  chr23_24908974     AOna    C    A        0      0        2 
  23  chr23_24908974     ASom    C    A        0      0        2 
  23  chr23_24908974     HCab    C    A        1      2        2 
  23  chr23_24908974     HPrz    C    A        1      2        2 
  23  chr23_24908974     ZBoe    C    A        0      0        2 
  23  chr23_24908974     ZGre    C    A        0      0        2 
  23  chr23_24908974     ZHar    C    A        0      0        2 
  23  chr23_24908974   Sample    C    A        1      2        2 
  23  chr23_24913876     AAsi    G    C        1      2        2 
  23  chr23_24913876     AKia    G    C        0      0        2 
  23  chr23_24913876     AOna    G    C        0      0        2 
  23  chr23_24913876     ASom    G    C        1      2        2 
  23  chr23_24913876     HCab    G    C        0      0        2 
  23  chr23_24913876     HPrz    G    C        0      0        2 
  23  chr23_24913876     ZBoe    G    C        0      0        2 
  23  chr23_24913876     ZGre    G    C        0      0        2 
  23  chr23_24913876     ZHar    G    C        0      0        2 
  23  chr23_24913876   Sample    G    C        0      0        2 
  23  chr23_24922298     AAsi    A    T        0      0        2 
  23  chr23_24922298     AKia    A    T        0      0        2 
  23  chr23_24922298     AOna    A    T        0      0        2 
  23  chr23_24922298     ASom    A    T      0.5      1        2 
  23  chr23_24922298     HCab    A    T        0      0        2 
  23  chr23_24922298     HPrz    A    T        0      0        2 
  23  chr23_24922298     ZBoe    A    T        0      0        2 
  23  chr23_24922298     ZGre    A    T        0      0        2 
  23  chr23_24922298     ZHar    A    T        0      0        2 
  23  chr23_24922298   Sample    A    T        0      0        2 
  23  chr23_24954231     AAsi    C    G        0      0        2 
  23  chr23_24954231     AKia    C    G        0      0        2 
  23  chr23_24954231     AOna    C    G        0      0        2 
  23  chr23_24954231     ASom    C    G        0      0        2 
  23  chr23_24954231     HCab    C    G        1      2        2 
  23  chr23_24954231     HPrz    C    G        1      2        2 
  23  chr23_24954231     ZBoe    C    G        0      0        2 
  23  chr23_24954231     ZGre    C    G        0      0        2 
  23  chr23_24954231     ZHar    C    G        0      0        2 
  23  chr23_24954231   Sample    C    G        1      2        2 
  23  chr23_24957300     AAsi    A    C        0      0        2 
  23  chr23_24957300     AKia    A    C        0      0        2 
  23  chr23_24957300     AOna    A    C        0      0        2 
  23  chr23_24957300     ASom    A    C        0      0        2 
  23  chr23_24957300     HCab    A    C        0      0        2 
  23  chr23_24957300     HPrz    A    C        0      0        2 
  23  chr23_24957300     ZBoe    A    C        0      0        2 
  23  chr23_24957300     ZGre    A    C        1      2        2 
  23  chr23_24957300     ZHar    A    C        0      0        2 
  23  chr23_24957300   Sample    A    C        0      0        2 
  23  chr23_25089872     AAsi    T    A        0      0        2 
  23  chr23_25089872     AKia    T    A        0      0        2 
  23  chr23_25089872     AOna    T    A        0      0        2 
  23  chr23_25089872     ASom    T    A        0      0        2 
  23  chr23_25089872     HCab    T    A        0      0        2 
  23  chr23_25089872     HPrz    T    A        1      2        2 
  23  chr23_25089872     ZBoe    T    A        0      0        2 
  23  chr23_25089872     ZGre    T    A        0      0        2 
  23  chr23_25089872     ZHar    T    A        0      0        2 
  23  chr23_25089872   Sample    T    A        0      0        2 
  23  chr23_25136119     AAsi    G    C        0      0        2 
  23  chr23_25136119     AKia    G    C        0      0        2 
  23  chr23_25136119     AOna    G    C        0      0        2 
  23  chr23_25136119     ASom    G    C        0      0        2 
  23  chr23_25136119     HCab    G    C        0      0        2 
  23  chr23_25136119     HPrz    G    C        0      0        2 
  23  chr23_25136119     ZBoe    G    C        0      0        2 
  23  chr23_25136119     ZGre    G    C        1      2        2 
  23  chr23_25136119     ZHar    G    C        0      0        2 
  23  chr23_25136119   Sample    G    C        0      0        2 
  23  chr23_25158208     AAsi    G    C        0      0        2 
  23  chr23_25158208     AKia    G    C        0      0        2 
  23  chr23_25158208     AOna    G    C        0      0        2 
  23  chr23_25158208     ASom    G    C        0      0        2 
  23  chr23_25158208     HCab    G    C        1      2        2 
  23  chr23_25158208     HPrz    G    C        1      2        2 
  23  chr23_25158208     ZBoe    G    C        0      0        2 
  23  chr23_25158208     ZGre    G    C        0      0        2 
  23  chr23_25158208     ZHar    G    C        0      0        2 
  23  chr23_25158208   Sample    G    C        0      0        2 
  23  chr23_25161989     AAsi    G    T        0      0        2 
  23  chr23_25161989     AKia    G    T        0      0        2 
  23  chr23_25161989     AOna    G    T        0      0        2 
  23  chr23_25161989     ASom    G    T        0      0        2 
  23  chr23_25161989     HCab    G    T        1      2        2 
  23  chr23_25161989     HPrz    G    T        1      2        2 
  23  chr23_25161989     ZBoe    G    T        0      0        2 
  23  chr23_25161989     ZGre    G    T        0      0        2 
  23  chr23_25161989     ZHar    G    T        0      0        2 
  23  chr23_25161989   Sample    G    T        1      2        2 
  23  chr23_25177319     AAsi    C    G        0      0        2 
  23  chr23_25177319     AKia    C    G        0      0        2 
  23  chr23_25177319     AOna    C    G      0.5      1        2 
  23  chr23_25177319     ASom    C    G        0      0        2 
  23  chr23_25177319     HCab    C    G        0      0        2 
  23  chr23_25177319     HPrz    C    G        0      0        2 
  23  chr23_25177319     ZBoe    C    G        0      0        2 
  23  chr23_25177319     ZGre    C    G        0      0        2 
  23  chr23_25177319     ZHar    C    G        0      0        2 
  23  chr23_25177319   Sample    C    G        0      0        2 
  23  chr23_25177341     AAsi    T    G        0      0        2 
  23  chr23_25177341     AKia    T    G        0      0        2 
  23  chr23_25177341     AOna    T    G        0      0        2 
  23  chr23_25177341     ASom    T    G        0      0        2 
  23  chr23_25177341     HCab    T    G        1      2        2 
  23  chr23_25177341     HPrz    T    G        1      2        2 
  23  chr23_25177341     ZBoe    T    G        0      0        2 
  23  chr23_25177341     ZGre    T    G        0      0        2 
  23  chr23_25177341     ZHar    T    G        0      0        2 
  23  chr23_25177341   Sample    T    G        1      2        2 
  23  chr23_25195861     AAsi    G    C        0      0        2 
  23  chr23_25195861     AKia    G    C        0      0        2 
  23  chr23_25195861     AOna    G    C        0      0        2 
  23  chr23_25195861     ASom    G    C        0      0        2 
  23  chr23_25195861     HCab    G    C        0      0        2 
  23  chr23_25195861     HPrz    G    C        0      0        2 
  23  chr23_25195861     ZBoe    G    C      0.5      1        2 
  23  chr23_25195861     ZGre    G    C        0      0        2 
  23  chr23_25195861     ZHar    G    C        0      0        2 
  23  chr23_25195861   Sample    G    C        0      0        2 
  23  chr23_25208487     AAsi    A    C        0      0        2 
  23  chr23_25208487     AKia    A    C        0      0        2 
  23  chr23_25208487     AOna    A    C        0      0        2 
  23  chr23_25208487     ASom    A    C        0      0        2 
  23  chr23_25208487     HCab    A    C        0      0        2 
  23  chr23_25208487     HPrz    A    C        0      0        2 
  23  chr23_25208487     ZBoe    A    C        0      0        2 
  23  chr23_25208487     ZGre    A    C        1      2        2 
  23  chr23_25208487     ZHar    A    C        0      0        2 
  23  chr23_25208487   Sample    A    C        0      0        2 
  23  chr23_25229381     AAsi    T    G        0      0        2 
  23  chr23_25229381     AKia    T    G        0      0        2 
  23  chr23_25229381     AOna    T    G        0      0        2 
  23  chr23_25229381     ASom    T    G        1      2        2 
  23  chr23_25229381     HCab    T    G        0      0        2 
  23  chr23_25229381     HPrz    T    G        0      0        2 
  23  chr23_25229381     ZBoe    T    G        0      0        2 
  23  chr23_25229381     ZGre    T    G        0      0        2 
  23  chr23_25229381     ZHar    T    G        0      0        2 
  23  chr23_25229381   Sample    T    G        0      0        2 
  23  chr23_25231787     AAsi    A    T        0      0        2 
  23  chr23_25231787     AKia    A    T        0      0        2 
  23  chr23_25231787     AOna    A    T        0      0        2 
  23  chr23_25231787     ASom    A    T        0      0        2 
  23  chr23_25231787     HCab    A    T        0      0        2 
  23  chr23_25231787     HPrz    A    T        0      0        2 
  23  chr23_25231787     ZBoe    A    T      0.5      1        2 
  23  chr23_25231787     ZGre    A    T        0      0        2 
  23  chr23_25231787     ZHar    A    T        0      0        2 
  23  chr23_25231787   Sample    A    T        0      0        2 
  23  chr23_25266430     AAsi    T    A        0      0        2 
  23  chr23_25266430     AKia    T    A        0      0        2 
  23  chr23_25266430     AOna    T    A        0      0        2 
  23  chr23_25266430     ASom    T    A        0      0        2 
  23  chr23_25266430     HCab    T    A        0      0        2 
  23  chr23_25266430     HPrz    T    A        0      0        2 
  23  chr23_25266430     ZBoe    T    A        0      0        2 
  23  chr23_25266430     ZGre    T    A        1      2        2 
  23  chr23_25266430     ZHar    T    A        0      0        2 
  23  chr23_25266430   Sample    T    A        0      0        2 
  23  chr23_25278187     AAsi    G    C        0      0        2 
  23  chr23_25278187     AKia    G    C        0      0        2 
  23  chr23_25278187     AOna    G    C      0.5      1        2 
  23  chr23_25278187     ASom    G    C        0      0        2 
  23  chr23_25278187     HCab    G    C        0      0        2 
  23  chr23_25278187     HPrz    G    C        0      0        2 
  23  chr23_25278187     ZBoe    G    C        0      0        2 
  23  chr23_25278187     ZGre    G    C        0      0        2 
  23  chr23_25278187     ZHar    G    C        0      0        2 
  23  chr23_25278187   Sample    G    C        0      0        2 
  23  chr23_25315130     AAsi    A    C        0      0        2 
  23  chr23_25315130     AKia    A    C        0      0        2 
  23  chr23_25315130     AOna    A    C        1      2        2 
  23  chr23_25315130     ASom    A    C        0      0        2 
  23  chr23_25315130     HCab    A    C        0      0        2 
  23  chr23_25315130     HPrz    A    C        0      0        2 
  23  chr23_25315130     ZBoe    A    C        0      0        2 
  23  chr23_25315130     ZGre    A    C        0      0        2 
  23  chr23_25315130     ZHar    A    C        0      0        2 
  23  chr23_25315130   Sample    A    C        0      0        2 
  23  chr23_25327101     AAsi    T    A        0      0        2 
  23  chr23_25327101     AKia    T    A        0      0        2 
  23  chr23_25327101     AOna    T    A        0      0        2 
  23  chr23_25327101     ASom    T    A        0      0        2 
  23  chr23_25327101     HCab    T    A        0      0        2 
  23  chr23_25327101     HPrz    T    A        0      0        2 
  23  chr23_25327101     ZBoe    T    A        0      0        2 
  23  chr23_25327101     ZGre    T    A        0      0        2 
  23  chr23_25327101     ZHar    T    A        1      2        2 
  23  chr23_25327101   Sample    T    A        0      0        2 
  23  chr23_25331803     AAsi    C    G      0.5      1        2 
  23  chr23_25331803     AKia    C    G        0      0        2 
  23  chr23_25331803     AOna    C    G        0      0        2 
  23  chr23_25331803     ASom    C    G        0      0        2 
  23  chr23_25331803     HCab    C    G        0      0        2 
  23  chr23_25331803     HPrz    C    G        0      0        2 
  23  chr23_25331803     ZBoe    C    G        0      0        2 
  23  chr23_25331803     ZGre    C    G        0      0        2 
  23  chr23_25331803     ZHar    C    G        0      0        2 
  23  chr23_25331803   Sample    C    G        0      0        2 
  23  chr23_25369103     AAsi    C    G        0      0        2 
  23  chr23_25369103     AKia    C    G        0      0        2 
  23  chr23_25369103     AOna    C    G        0      0        2 
  23  chr23_25369103     ASom    C    G        0      0        2 
  23  chr23_25369103     HCab    C    G        1      2        2 
  23  chr23_25369103     HPrz    C    G        1      2        2 
  23  chr23_25369103     ZBoe    C    G        0      0        2 
  23  chr23_25369103     ZGre    C    G        0      0        2 
  23  chr23_25369103     ZHar    C    G        0      0        2 
  23  chr23_25369103   Sample    C    G        1      2        2 
  23  chr23_25386991     AAsi    A    C        0      0        2 
  23  chr23_25386991     AKia    A    C        0      0        2 
  23  chr23_25386991     AOna    A    C        0      0        2 
  23  chr23_25386991     ASom    A    C        0      0        2 
  23  chr23_25386991     HCab    A    C        1      2        2 
  23  chr23_25386991     HPrz    A    C        1      2        2 
  23  chr23_25386991     ZBoe    A    C        0      0        2 
  23  chr23_25386991     ZGre    A    C        0      0        2 
  23  chr23_25386991     ZHar    A    C        0      0        2 
  23  chr23_25386991   Sample    A    C        1      2        2 
  23  chr23_25387051     AAsi    C    A        0      0        2 
  23  chr23_25387051     AKia    C    A        0      0        2 
  23  chr23_25387051     AOna    C    A        0      0        2 
  23  chr23_25387051     ASom    C    A        0      0        2 
  23  chr23_25387051     HCab    C    A        1      2        2 
  23  chr23_25387051     HPrz    C    A        1      2        2 
  23  chr23_25387051     ZBoe    C    A        0      0        2 
  23  chr23_25387051     ZGre    C    A        0      0        2 
  23  chr23_25387051     ZHar    C    A        0      0        2 
  23  chr23_25387051   Sample    C    A        1      2        2 
  23  chr23_25400838     AAsi    C    G        0      0        2 
  23  chr23_25400838     AKia    C    G        0      0        2 
  23  chr23_25400838     AOna    C    G        0      0        2 
  23  chr23_25400838     ASom    C    G        0      0        2 
  23  chr23_25400838     HCab    C    G        1      2        2 
  23  chr23_25400838     HPrz    C    G        1      2        2 
  23  chr23_25400838     ZBoe    C    G        0      0        2 
  23  chr23_25400838     ZGre    C    G        0      0        2 
  23  chr23_25400838     ZHar    C    G        0      0        2 
  23  chr23_25400838   Sample    C    G        1      2        2 
  23  chr23_25402656     AAsi    T    G        0      0        2 
  23  chr23_25402656     AKia    T    G        0      0        2 
  23  chr23_25402656     AOna    T    G        0      0        2 
  23  chr23_25402656     ASom    T    G        0      0        2 
  23  chr23_25402656     HCab    T    G      0.5      1        2 
  23  chr23_25402656     HPrz    T    G        0      0        2 
  23  chr23_25402656     ZBoe    T    G        0      0        2 
  23  chr23_25402656     ZGre    T    G        0      0        2 
  23  chr23_25402656     ZHar    T    G        0      0        2 
  23  chr23_25402656   Sample    T    G        0      0        2 
  23  chr23_25411117     AAsi    C    A        0      0        2 
  23  chr23_25411117     AKia    C    A        0      0        2 
  23  chr23_25411117     AOna    C    A        0      0        2 
  23  chr23_25411117     ASom    C    A        0      0        2 
  23  chr23_25411117     HCab    C    A        1      2        2 
  23  chr23_25411117     HPrz    C    A        1      2        2 
  23  chr23_25411117     ZBoe    C    A        0      0        2 
  23  chr23_25411117     ZGre    C    A        0      0        2 
  23  chr23_25411117     ZHar    C    A        0      0        2 
  23  chr23_25411117   Sample    C    A        1      2        2 
  23  chr23_25411811     AAsi    T    A        0      0        2 
  23  chr23_25411811     AKia    T    A        0      0        2 
  23  chr23_25411811     AOna    T    A        0      0        2 
  23  chr23_25411811     ASom    T    A        1      2        2 
  23  chr23_25411811     HCab    T    A        0      0        2 
  23  chr23_25411811     HPrz    T    A        0      0        2 
  23  chr23_25411811     ZBoe    T    A        0      0        2 
  23  chr23_25411811     ZGre    T    A        0      0        2 
  23  chr23_25411811     ZHar    T    A        0      0        2 
  23  chr23_25411811   Sample    T    A        0      0        2 
  23  chr23_25440309     AAsi    G    T        0      0        2 
  23  chr23_25440309     AKia    G    T        0      0        2 
  23  chr23_25440309     AOna    G    T        0      0        2 
  23  chr23_25440309     ASom    G    T        0      0        2 
  23  chr23_25440309     HCab    G    T        1      2        2 
  23  chr23_25440309     HPrz    G    T        1      2        2 
  23  chr23_25440309     ZBoe    G    T        0      0        2 
  23  chr23_25440309     ZGre    G    T        0      0        2 
  23  chr23_25440309     ZHar    G    T        0      0        2 
  23  chr23_25440309   Sample    G    T        1      2        2 
  23  chr23_25440802     AAsi    A    T        1      2        2 
  23  chr23_25440802     AKia    A    T        0      0        2 
  23  chr23_25440802     AOna    A    T        0      0        2 
  23  chr23_25440802     ASom    A    T        1      2        2 
  23  chr23_25440802     HCab    A    T        0      0        2 
  23  chr23_25440802     HPrz    A    T        0      0        2 
  23  chr23_25440802     ZBoe    A    T        0      0        2 
  23  chr23_25440802     ZGre    A    T        0      0        2 
  23  chr23_25440802     ZHar    A    T        0      0        2 
  23  chr23_25440802   Sample    A    T        0      0        2 
  23  chr23_25461888     AAsi    G    C        0      0        2 
  23  chr23_25461888     AKia    G    C      0.5      1        2 
  23  chr23_25461888     AOna    G    C        0      0        2 
  23  chr23_25461888     ASom    G    C        0      0        2 
  23  chr23_25461888     HCab    G    C        0      0        2 
  23  chr23_25461888     HPrz    G    C        0      0        2 
  23  chr23_25461888     ZBoe    G    C        0      0        2 
  23  chr23_25461888     ZGre    G    C        0      0        2 
  23  chr23_25461888     ZHar    G    C        0      0        2 
  23  chr23_25461888   Sample    G    C        0      0        2 
  23  chr23_25461913     AAsi    G    C        0      0        2 
  23  chr23_25461913     AKia    G    C        1      2        2 
  23  chr23_25461913     AOna    G    C        1      2        2 
  23  chr23_25461913     ASom    G    C        0      0        2 
  23  chr23_25461913     HCab    G    C        0      0        2 
  23  chr23_25461913     HPrz    G    C        0      0        2 
  23  chr23_25461913     ZBoe    G    C        0      0        2 
  23  chr23_25461913     ZGre    G    C        0      0        2 
  23  chr23_25461913     ZHar    G    C        0      0        2 
  23  chr23_25461913   Sample    G    C        0      0        2 
  23  chr23_25464246     AAsi    G    T        0      0        2 
  23  chr23_25464246     AKia    G    T      0.5      1        2 
  23  chr23_25464246     AOna    G    T        0      0        2 
  23  chr23_25464246     ASom    G    T        0      0        2 
  23  chr23_25464246     HCab    G    T        0      0        2 
  23  chr23_25464246     HPrz    G    T        0      0        2 
  23  chr23_25464246     ZBoe    G    T        0      0        2 
  23  chr23_25464246     ZGre    G    T        0      0        2 
  23  chr23_25464246     ZHar    G    T        0      0        2 
  23  chr23_25464246   Sample    G    T        0      0        2 
  23  chr23_25495459     AAsi    C    A        0      0        2 
  23  chr23_25495459     AKia    C    A        0      0        2 
  23  chr23_25495459     AOna    C    A        0      0        2 
  23  chr23_25495459     ASom    C    A        0      0        2 
  23  chr23_25495459     HCab    C    A        0      0        2 
  23  chr23_25495459     HPrz    C    A        0      0        2 
  23  chr23_25495459     ZBoe    C    A        0      0        2 
  23  chr23_25495459     ZGre    C    A        0      0        2 
  23  chr23_25495459     ZHar    C    A      0.5      1        2 
  23  chr23_25495459   Sample    C    A        0      0        2 
  23  chr23_25504247     AAsi    A    C        0      0        2 
  23  chr23_25504247     AKia    A    C        0      0        2 
  23  chr23_25504247     AOna    A    C        0      0        2 
  23  chr23_25504247     ASom    A    C        0      0        2 
  23  chr23_25504247     HCab    A    C        0      0        2 
  23  chr23_25504247     HPrz    A    C        0      0        2 
  23  chr23_25504247     ZBoe    A    C        0      0        2 
  23  chr23_25504247     ZGre    A    C        0      0        2 
  23  chr23_25504247     ZHar    A    C      0.5      1        2 
  23  chr23_25504247   Sample    A    C        0      0        2 
  23  chr23_25531346     AAsi    T    A        0      0        2 
  23  chr23_25531346     AKia    T    A        0      0        2 
  23  chr23_25531346     AOna    T    A        0      0        2 
  23  chr23_25531346     ASom    T    A        0      0        2 
  23  chr23_25531346     HCab    T    A        1      2        2 
  23  chr23_25531346     HPrz    T    A        1      2        2 
  23  chr23_25531346     ZBoe    T    A        0      0        2 
  23  chr23_25531346     ZGre    T    A        0      0        2 
  23  chr23_25531346     ZHar    T    A        0      0        2 
  23  chr23_25531346   Sample    T    A        1      2        2 
  23  chr23_25565026     AAsi    G    T        0      0        2 
  23  chr23_25565026     AKia    G    T        0      0        2 
  23  chr23_25565026     AOna    G    T        0      0        2 
  23  chr23_25565026     ASom    G    T        0      0        2 
  23  chr23_25565026     HCab    G    T        0      0        2 
  23  chr23_25565026     HPrz    G    T        0      0        2 
  23  chr23_25565026     ZBoe    G    T        0      0        2 
  23  chr23_25565026     ZGre    G    T        0      0        2 
  23  chr23_25565026     ZHar    G    T      0.5      1        2 
  23  chr23_25565026   Sample    G    T        0      0        2 
  23  chr23_25567648     AAsi    A    T        0      0        2 
  23  chr23_25567648     AKia    A    T        0      0        2 
  23  chr23_25567648     AOna    A    T        0      0        2 
  23  chr23_25567648     ASom    A    T        0      0        2 
  23  chr23_25567648     HCab    A    T      0.5      1        2 
  23  chr23_25567648     HPrz    A    T        0      0        2 
  23  chr23_25567648     ZBoe    A    T        0      0        2 
  23  chr23_25567648     ZGre    A    T        0      0        2 
  23  chr23_25567648     ZHar    A    T        0      0        2 
  23  chr23_25567648   Sample    A    T        0      0        2 
  23  chr23_25569669     AAsi    A    C        0      0        2 
  23  chr23_25569669     AKia    A    C        0      0        2 
  23  chr23_25569669     AOna    A    C      0.5      1        2 
  23  chr23_25569669     ASom    A    C        0      0        2 
  23  chr23_25569669     HCab    A    C        0      0        2 
  23  chr23_25569669     HPrz    A    C        0      0        2 
  23  chr23_25569669     ZBoe    A    C        0      0        2 
  23  chr23_25569669     ZGre    A    C        0      0        2 
  23  chr23_25569669     ZHar    A    C        0      0        2 
  23  chr23_25569669   Sample    A    C        0      0        2 
  23  chr23_25580195     AAsi    C    A        0      0        2 
  23  chr23_25580195     AKia    C    A        0      0        2 
  23  chr23_25580195     AOna    C    A      0.5      1        2 
  23  chr23_25580195     ASom    C    A        0      0        2 
  23  chr23_25580195     HCab    C    A        0      0        2 
  23  chr23_25580195     HPrz    C    A        0      0        2 
  23  chr23_25580195     ZBoe    C    A        0      0        2 
  23  chr23_25580195     ZGre    C    A        0      0        2 
  23  chr23_25580195     ZHar    C    A        0      0        2 
  23  chr23_25580195   Sample    C    A        0      0        2 
  23  chr23_25615645     AAsi    A    C        0      0        2 
  23  chr23_25615645     AKia    A    C        0      0        2 
  23  chr23_25615645     AOna    A    C        0      0        2 
  23  chr23_25615645     ASom    A    C        0      0        2 
  23  chr23_25615645     HCab    A    C        0      0        2 
  23  chr23_25615645     HPrz    A    C        0      0        2 
  23  chr23_25615645     ZBoe    A    C        0      0        2 
  23  chr23_25615645     ZGre    A    C        1      2        2 
  23  chr23_25615645     ZHar    A    C        0      0        2 
  23  chr23_25615645   Sample    A    C        0      0        2 
  23  chr23_25620156     AAsi    C    G        0      0        2 
  23  chr23_25620156     AKia    C    G        0      0        2 
  23  chr23_25620156     AOna    C    G        0      0        2 
  23  chr23_25620156     ASom    C    G        0      0        2 
  23  chr23_25620156     HCab    C    G        0      0        2 
  23  chr23_25620156     HPrz    C    G        0      0        2 
  23  chr23_25620156     ZBoe    C    G        1      2        2 
  23  chr23_25620156     ZGre    C    G        0      0        2 
  23  chr23_25620156     ZHar    C    G        0      0        2 
  23  chr23_25620156   Sample    C    G        0      0        2 
  23  chr23_25628271     AAsi    T    A        0      0        2 
  23  chr23_25628271     AKia    T    A        0      0        2 
  23  chr23_25628271     AOna    T    A        0      0        2 
  23  chr23_25628271     ASom    T    A        0      0        2 
  23  chr23_25628271     HCab    T    A        1      2        2 
  23  chr23_25628271     HPrz    T    A        1      2        2 
  23  chr23_25628271     ZBoe    T    A        0      0        2 
  23  chr23_25628271     ZGre    T    A        0      0        2 
  23  chr23_25628271     ZHar    T    A        0      0        2 
  23  chr23_25628271   Sample    T    A        1      2        2 
  23  chr23_25633848     AAsi    T    A        1      2        2 
  23  chr23_25633848     AKia    T    A        1      2        2 
  23  chr23_25633848     AOna    T    A        1      2        2 
  23  chr23_25633848     ASom    T    A        1      2        2 
  23  chr23_25633848     HCab    T    A        0      0        2 
  23  chr23_25633848     HPrz    T    A        0      0        2 
  23  chr23_25633848     ZBoe    T    A        0      0        2 
  23  chr23_25633848     ZGre    T    A        0      0        2 
  23  chr23_25633848     ZHar    T    A        0      0        2 
  23  chr23_25633848   Sample    T    A        0      0        2 
  23  chr23_25638911     AAsi    G    C        0      0        2 
  23  chr23_25638911     AKia    G    C        0      0        2 
  23  chr23_25638911     AOna    G    C      0.5      1        2 
  23  chr23_25638911     ASom    G    C        0      0        2 
  23  chr23_25638911     HCab    G    C        0      0        2 
  23  chr23_25638911     HPrz    G    C        0      0        2 
  23  chr23_25638911     ZBoe    G    C        0      0        2 
  23  chr23_25638911     ZGre    G    C        0      0        2 
  23  chr23_25638911     ZHar    G    C        0      0        2 
  23  chr23_25638911   Sample    G    C        0      0        2 
  23  chr23_25651497     AAsi    A    C        0      0        2 
  23  chr23_25651497     AKia    A    C        0      0        2 
  23  chr23_25651497     AOna    A    C        0      0        2 
  23  chr23_25651497     ASom    A    C        0      0        2 
  23  chr23_25651497     HCab    A    C        0      0        2 
  23  chr23_25651497     HPrz    A    C        0      0        2 
  23  chr23_25651497     ZBoe    A    C        0      0        2 
  23  chr23_25651497     ZGre    A    C        1      2        2 
  23  chr23_25651497     ZHar    A    C        0      0        2 
  23  chr23_25651497   Sample    A    C        0      0        2 
  23  chr23_25701244     AAsi    G    T        0      0        2 
  23  chr23_25701244     AKia    G    T        0      0        2 
  23  chr23_25701244     AOna    G    T        0      0        2 
  23  chr23_25701244     ASom    G    T        0      0        2 
  23  chr23_25701244     HCab    G    T        0      0        2 
  23  chr23_25701244     HPrz    G    T        0      0        2 
  23  chr23_25701244     ZBoe    G    T        0      0        2 
  23  chr23_25701244     ZGre    G    T        0      0        2 
  23  chr23_25701244     ZHar    G    T        1      2        2 
  23  chr23_25701244   Sample    G    T        0      0        2 
  23  chr23_25719936     AAsi    G    T        1      2        2 
  23  chr23_25719936     AKia    G    T        0      0        2 
  23  chr23_25719936     AOna    G    T        0      0        2 
  23  chr23_25719936     ASom    G    T        1      2        2 
  23  chr23_25719936     HCab    G    T        0      0        2 
  23  chr23_25719936     HPrz    G    T        0      0        2 
  23  chr23_25719936     ZBoe    G    T        0      0        2 
  23  chr23_25719936     ZGre    G    T        0      0        2 
  23  chr23_25719936     ZHar    G    T        0      0        2 
  23  chr23_25719936   Sample    G    T        0      0        2 
  23  chr23_25780499     AAsi    C    A        0      0        2 
  23  chr23_25780499     AKia    C    A        0      0        2 
  23  chr23_25780499     AOna    C    A        0      0        2 
  23  chr23_25780499     ASom    C    A        0      0        2 
  23  chr23_25780499     HCab    C    A        0      0        2 
  23  chr23_25780499     HPrz    C    A        0      0        2 
  23  chr23_25780499     ZBoe    C    A      0.5      1        2 
  23  chr23_25780499     ZGre    C    A        0      0        2 
  23  chr23_25780499     ZHar    C    A        0      0        2 
  23  chr23_25780499   Sample    C    A        0      0        2 
  23  chr23_25795225     AAsi    A    C        0      0        2 
  23  chr23_25795225     AKia    A    C        0      0        2 
  23  chr23_25795225     AOna    A    C        0      0        2 
  23  chr23_25795225     ASom    A    C        0      0        2 
  23  chr23_25795225     HCab    A    C        1      2        2 
  23  chr23_25795225     HPrz    A    C        1      2        2 
  23  chr23_25795225     ZBoe    A    C        0      0        2 
  23  chr23_25795225     ZGre    A    C        0      0        2 
  23  chr23_25795225     ZHar    A    C        0      0        2 
  23  chr23_25795225   Sample    A    C        1      2        2 
  23  chr23_25819812     AAsi    C    G        0      0        2 
  23  chr23_25819812     AKia    C    G        0      0        2 
  23  chr23_25819812     AOna    C    G        1      2        2 
  23  chr23_25819812     ASom    C    G        0      0        2 
  23  chr23_25819812     HCab    C    G        0      0        2 
  23  chr23_25819812     HPrz    C    G        0      0        2 
  23  chr23_25819812     ZBoe    C    G        0      0        2 
  23  chr23_25819812     ZGre    C    G        0      0        2 
  23  chr23_25819812     ZHar    C    G        0      0        2 
  23  chr23_25819812   Sample    C    G        0      0        2 
  23  chr23_25828994     AAsi    G    T        0      0        2 
  23  chr23_25828994     AKia    G    T        0      0        2 
  23  chr23_25828994     AOna    G    T        0      0        2 
  23  chr23_25828994     ASom    G    T        0      0        2 
  23  chr23_25828994     HCab    G    T        1      2        2 
  23  chr23_25828994     HPrz    G    T        1      2        2 
  23  chr23_25828994     ZBoe    G    T        0      0        2 
  23  chr23_25828994     ZGre    G    T        0      0        2 
  23  chr23_25828994     ZHar    G    T        0      0        2 
  23  chr23_25828994   Sample    G    T        1      2        2 
  23  chr23_25865631     AAsi    A    C        0      0        2 
  23  chr23_25865631     AKia    A    C        0      0        2 
  23  chr23_25865631     AOna    A    C        0      0        2 
  23  chr23_25865631     ASom    A    C        0      0        2 
  23  chr23_25865631     HCab    A    C        0      0        2 
  23  chr23_25865631     HPrz    A    C        0      0        2 
  23  chr23_25865631     ZBoe    A    C        1      2        2 
  23  chr23_25865631     ZGre    A    C        0      0        2 
  23  chr23_25865631     ZHar    A    C        0      0        2 
  23  chr23_25865631   Sample    A    C        0      0        2 
  23  chr23_25874336     AAsi    A    T        0      0        2 
  23  chr23_25874336     AKia    A    T        1      2        2 
  23  chr23_25874336     AOna    A    T        0      0        2 
  23  chr23_25874336     ASom    A    T        0      0        2 
  23  chr23_25874336     HCab    A    T        0      0        2 
  23  chr23_25874336     HPrz    A    T        0      0        2 
  23  chr23_25874336     ZBoe    A    T        0      0        2 
  23  chr23_25874336     ZGre    A    T        0      0        2 
  23  chr23_25874336     ZHar    A    T        0      0        2 
  23  chr23_25874336   Sample    A    T        0      0        2 
  23  chr23_25881578     AAsi    T    A        0      0        2 
  23  chr23_25881578     AKia    T    A        0      0        2 
  23  chr23_25881578     AOna    T    A        0      0        2 
  23  chr23_25881578     ASom    T    A        0      0        2 
  23  chr23_25881578     HCab    T    A        1      2        2 
  23  chr23_25881578     HPrz    T    A        1      2        2 
  23  chr23_25881578     ZBoe    T    A        0      0        2 
  23  chr23_25881578     ZGre    T    A        0      0        2 
  23  chr23_25881578     ZHar    T    A        0      0        2 
  23  chr23_25881578   Sample    T    A        1      2        2 
  23  chr23_25897863     AAsi    T    G        0      0        2 
  23  chr23_25897863     AKia    T    G        0      0        2 
  23  chr23_25897863     AOna    T    G      0.5      1        2 
  23  chr23_25897863     ASom    T    G        0      0        2 
  23  chr23_25897863     HCab    T    G        0      0        2 
  23  chr23_25897863     HPrz    T    G        0      0        2 
  23  chr23_25897863     ZBoe    T    G        0      0        2 
  23  chr23_25897863     ZGre    T    G        0      0        2 
  23  chr23_25897863     ZHar    T    G        0      0        2 
  23  chr23_25897863   Sample    T    G        0      0        2 
  23  chr23_25901096     AAsi    A    T        0      0        2 
  23  chr23_25901096     AKia    A    T        0      0        2 
  23  chr23_25901096     AOna    A    T      0.5      1        2 
  23  chr23_25901096     ASom    A    T        0      0        2 
  23  chr23_25901096     HCab    A    T        0      0        2 
  23  chr23_25901096     HPrz    A    T        0      0        2 
  23  chr23_25901096     ZBoe    A    T        0      0        2 
  23  chr23_25901096     ZGre    A    T        0      0        2 
  23  chr23_25901096     ZHar    A    T        0      0        2 
  23  chr23_25901096   Sample    A    T        0      0        2 
  23  chr23_25942577     AAsi    A    C        0      0        2 
  23  chr23_25942577     AKia    A    C        0      0        2 
  23  chr23_25942577     AOna    A    C        0      0        2 
  23  chr23_25942577     ASom    A    C        0      0        2 
  23  chr23_25942577     HCab    A    C        0      0        2 
  23  chr23_25942577     HPrz    A    C        0      0        2 
  23  chr23_25942577     ZBoe    A    C      0.5      1        2 
  23  chr23_25942577     ZGre    A    C        0      0        2 
  23  chr23_25942577     ZHar    A    C        0      0        2 
  23  chr23_25942577   Sample    A    C        0      0        2 
  23  chr23_25961670     AAsi    T    G        0      0        2 
  23  chr23_25961670     AKia    T    G      0.5      1        2 
  23  chr23_25961670     AOna    T    G        0      0        2 
  23  chr23_25961670     ASom    T    G        0      0        2 
  23  chr23_25961670     HCab    T    G        0      0        2 
  23  chr23_25961670     HPrz    T    G        0      0        2 
  23  chr23_25961670     ZBoe    T    G        0      0        2 
  23  chr23_25961670     ZGre    T    G        0      0        2 
  23  chr23_25961670     ZHar    T    G        0      0        2 
  23  chr23_25961670   Sample    T    G        0      0        2 
  23  chr23_25991770     AAsi    C    G        0      0        2 
  23  chr23_25991770     AKia    C    G      0.5      1        2 
  23  chr23_25991770     AOna    C    G        0      0        2 
  23  chr23_25991770     ASom    C    G        0      0        2 
  23  chr23_25991770     HCab    C    G        0      0        2 
  23  chr23_25991770     HPrz    C    G        0      0        2 
  23  chr23_25991770     ZBoe    C    G        0      0        2 
  23  chr23_25991770     ZGre    C    G        0      0        2 
  23  chr23_25991770     ZHar    C    G        0      0        2 
  23  chr23_25991770   Sample    C    G        0      0        2 
  23  chr23_26013696     AAsi    C    A        0      0        2 
  23  chr23_26013696     AKia    C    A        0      0        2 
  23  chr23_26013696     AOna    C    A        0      0        2 
  23  chr23_26013696     ASom    C    A        0      0        2 
  23  chr23_26013696     HCab    C    A        0      0        2 
  23  chr23_26013696     HPrz    C    A        0      0        2 
  23  chr23_26013696     ZBoe    C    A      0.5      1        2 
  23  chr23_26013696     ZGre    C    A        0      0        2 
  23  chr23_26013696     ZHar    C    A        0      0        2 
  23  chr23_26013696   Sample    C    A        0      0        2 
  23  chr23_26028138     AAsi    C    A        0      0        2 
  23  chr23_26028138     AKia    C    A        0      0        2 
  23  chr23_26028138     AOna    C    A        0      0        2 
  23  chr23_26028138     ASom    C    A        0      0        2 
  23  chr23_26028138     HCab    C    A        1      2        2 
  23  chr23_26028138     HPrz    C    A        1      2        2 
  23  chr23_26028138     ZBoe    C    A        0      0        2 
  23  chr23_26028138     ZGre    C    A        0      0        2 
  23  chr23_26028138     ZHar    C    A        0      0        2 
  23  chr23_26028138   Sample    C    A        1      2        2 
  23  chr23_26029599     AAsi    T    G      0.5      1        2 
  23  chr23_26029599     AKia    T    G        0      0        2 
  23  chr23_26029599     AOna    T    G        0      0        2 
  23  chr23_26029599     ASom    T    G        0      0        2 
  23  chr23_26029599     HCab    T    G        0      0        2 
  23  chr23_26029599     HPrz    T    G        0      0        2 
  23  chr23_26029599     ZBoe    T    G        0      0        2 
  23  chr23_26029599     ZGre    T    G        0      0        2 
  23  chr23_26029599     ZHar    T    G        0      0        2 
  23  chr23_26029599   Sample    T    G        0      0        2 
  23  chr23_26050407     AAsi    T    A        0      0        2 
  23  chr23_26050407     AKia    T    A        0      0        2 
  23  chr23_26050407     AOna    T    A        0      0        2 
  23  chr23_26050407     ASom    T    A        0      0        2 
  23  chr23_26050407     HCab    T    A        0      0        2 
  23  chr23_26050407     HPrz    T    A        0      0        2 
  23  chr23_26050407     ZBoe    T    A        0      0        2 
  23  chr23_26050407     ZGre    T    A        0      0        2 
  23  chr23_26050407     ZHar    T    A        1      2        2 
  23  chr23_26050407   Sample    T    A        0      0        2 
  23  chr23_26054107     AAsi    C    A        0      0        2 
  23  chr23_26054107     AKia    C    A        0      0        2 
  23  chr23_26054107     AOna    C    A        0      0        2 
  23  chr23_26054107     ASom    C    A        0      0        2 
  23  chr23_26054107     HCab    C    A        0      0        2 
  23  chr23_26054107     HPrz    C    A      0.5      1        2 
  23  chr23_26054107     ZBoe    C    A        0      0        2 
  23  chr23_26054107     ZGre    C    A        0      0        2 
  23  chr23_26054107     ZHar    C    A        0      0        2 
  23  chr23_26054107   Sample    C    A        0      0        2 
  23  chr23_26056911     AAsi    T    G        0      0        2 
  23  chr23_26056911     AKia    T    G        0      0        2 
  23  chr23_26056911     AOna    T    G      0.5      1        2 
  23  chr23_26056911     ASom    T    G        0      0        2 
  23  chr23_26056911     HCab    T    G        0      0        2 
  23  chr23_26056911     HPrz    T    G        0      0        2 
  23  chr23_26056911     ZBoe    T    G        0      0        2 
  23  chr23_26056911     ZGre    T    G        0      0        2 
  23  chr23_26056911     ZHar    T    G        0      0        2 
  23  chr23_26056911   Sample    T    G        0      0        2 
  23  chr23_26060809     AAsi    T    G        1      2        2 
  23  chr23_26060809     AKia    T    G        0      0        2 
  23  chr23_26060809     AOna    T    G        0      0        2 
  23  chr23_26060809     ASom    T    G        1      2        2 
  23  chr23_26060809     HCab    T    G        0      0        2 
  23  chr23_26060809     HPrz    T    G        0      0        2 
  23  chr23_26060809     ZBoe    T    G        1      2        2 
  23  chr23_26060809     ZGre    T    G        1      2        2 
  23  chr23_26060809     ZHar    T    G        1      2        2 
  23  chr23_26060809   Sample    T    G        0      0        2 
  23  chr23_26060943     AAsi    A    T        0      0        2 
  23  chr23_26060943     AKia    A    T        1      2        2 
  23  chr23_26060943     AOna    A    T        1      2        2 
  23  chr23_26060943     ASom    A    T        0      0        2 
  23  chr23_26060943     HCab    A    T        0      0        2 
  23  chr23_26060943     HPrz    A    T        0      0        2 
  23  chr23_26060943     ZBoe    A    T        0      0        2 
  23  chr23_26060943     ZGre    A    T        0      0        2 
  23  chr23_26060943     ZHar    A    T        0      0        2 
  23  chr23_26060943   Sample    A    T        0      0        2 
  23  chr23_26062096     AAsi    G    C        0      0        2 
  23  chr23_26062096     AKia    G    C        0      0        2 
  23  chr23_26062096     AOna    G    C        0      0        2 
  23  chr23_26062096     ASom    G    C        0      0        2 
  23  chr23_26062096     HCab    G    C        1      2        2 
  23  chr23_26062096     HPrz    G    C        1      2        2 
  23  chr23_26062096     ZBoe    G    C        0      0        2 
  23  chr23_26062096     ZGre    G    C        0      0        2 
  23  chr23_26062096     ZHar    G    C        0      0        2 
  23  chr23_26062096   Sample    G    C        1      2        2 
  23  chr23_26069575     AAsi    G    T        0      0        2 
  23  chr23_26069575     AKia    G    T        0      0        2 
  23  chr23_26069575     AOna    G    T        0      0        2 
  23  chr23_26069575     ASom    G    T        1      2        2 
  23  chr23_26069575     HCab    G    T        0      0        2 
  23  chr23_26069575     HPrz    G    T        0      0        2 
  23  chr23_26069575     ZBoe    G    T        0      0        2 
  23  chr23_26069575     ZGre    G    T        0      0        2 
  23  chr23_26069575     ZHar    G    T        0      0        2 
  23  chr23_26069575   Sample    G    T        0      0        2 
  23  chr23_26070975     AAsi    G    C        0      0        2 
  23  chr23_26070975     AKia    G    C        0      0        2 
  23  chr23_26070975     AOna    G    C        0      0        2 
  23  chr23_26070975     ASom    G    C        0      0        2 
  23  chr23_26070975     HCab    G    C        1      2        2 
  23  chr23_26070975     HPrz    G    C        1      2        2 
  23  chr23_26070975     ZBoe    G    C        0      0        2 
  23  chr23_26070975     ZGre    G    C        0      0        2 
  23  chr23_26070975     ZHar    G    C        0      0        2 
  23  chr23_26070975   Sample    G    C        1      2        2 
  23  chr23_26082284     AAsi    C    G        0      0        2 
  23  chr23_26082284     AKia    C    G        0      0        2 
  23  chr23_26082284     AOna    C    G        0      0        2 
  23  chr23_26082284     ASom    C    G        0      0        2 
  23  chr23_26082284     HCab    C    G        0      0        2 
  23  chr23_26082284     HPrz    C    G        1      2        2 
  23  chr23_26082284     ZBoe    C    G        0      0        2 
  23  chr23_26082284     ZGre    C    G        0      0        2 
  23  chr23_26082284     ZHar    C    G        0      0        2 
  23  chr23_26082284   Sample    C    G        1      2        2 
  23  chr23_26110210     AAsi    C    A        0      0        2 
  23  chr23_26110210     AKia    C    A        0      0        2 
  23  chr23_26110210     AOna    C    A      0.5      1        2 
  23  chr23_26110210     ASom    C    A        0      0        2 
  23  chr23_26110210     HCab    C    A        0      0        2 
  23  chr23_26110210     HPrz    C    A        0      0        2 
  23  chr23_26110210     ZBoe    C    A        0      0        2 
  23  chr23_26110210     ZGre    C    A        0      0        2 
  23  chr23_26110210     ZHar    C    A        0      0        2 
  23  chr23_26110210   Sample    C    A        0      0        2 
  23  chr23_26111664     AAsi    G    C        0      0        2 
  23  chr23_26111664     AKia    G    C        0      0        2 
  23  chr23_26111664     AOna    G    C        0      0        2 
  23  chr23_26111664     ASom    G    C        0      0        2 
  23  chr23_26111664     HCab    G    C        0      0        2 
  23  chr23_26111664     HPrz    G    C        0      0        2 
  23  chr23_26111664     ZBoe    G    C        0      0        2 
  23  chr23_26111664     ZGre    G    C        0      0        2 
  23  chr23_26111664     ZHar    G    C        1      2        2 
  23  chr23_26111664   Sample    G    C        0      0        2 
  23  chr23_26124049     AAsi    T    G        0      0        2 
  23  chr23_26124049     AKia    T    G        0      0        2 
  23  chr23_26124049     AOna    T    G        0      0        2 
  23  chr23_26124049     ASom    T    G        0      0        2 
  23  chr23_26124049     HCab    T    G        1      2        2 
  23  chr23_26124049     HPrz    T    G        1      2        2 
  23  chr23_26124049     ZBoe    T    G        0      0        2 
  23  chr23_26124049     ZGre    T    G        0      0        2 
  23  chr23_26124049     ZHar    T    G        0      0        2 
  23  chr23_26124049   Sample    T    G        1      2        2 
  23  chr23_26130281     AAsi    T    G        0      0        2 
  23  chr23_26130281     AKia    T    G        0      0        2 
  23  chr23_26130281     AOna    T    G        0      0        2 
  23  chr23_26130281     ASom    T    G        0      0        2 
  23  chr23_26130281     HCab    T    G        1      2        2 
  23  chr23_26130281     HPrz    T    G        1      2        2 
  23  chr23_26130281     ZBoe    T    G        0      0        2 
  23  chr23_26130281     ZGre    T    G        0      0        2 
  23  chr23_26130281     ZHar    T    G        0      0        2 
  23  chr23_26130281   Sample    T    G        1      2        2 
  23  chr23_26141545     AAsi    C    G        0      0        2 
  23  chr23_26141545     AKia    C    G        0      0        2 
  23  chr23_26141545     AOna    C    G        0      0        2 
  23  chr23_26141545     ASom    C    G        1      2        2 
  23  chr23_26141545     HCab    C    G        0      0        2 
  23  chr23_26141545     HPrz    C    G        0      0        2 
  23  chr23_26141545     ZBoe    C    G        0      0        2 
  23  chr23_26141545     ZGre    C    G        0      0        2 
  23  chr23_26141545     ZHar    C    G        0      0        2 
  23  chr23_26141545   Sample    C    G        0      0        2 
  23  chr23_26145971     AAsi    G    C        0      0        2 
  23  chr23_26145971     AKia    G    C        0      0        2 
  23  chr23_26145971     AOna    G    C        0      0        2 
  23  chr23_26145971     ASom    G    C        0      0        2 
  23  chr23_26145971     HCab    G    C        1      2        2 
  23  chr23_26145971     HPrz    G    C        1      2        2 
  23  chr23_26145971     ZBoe    G    C        0      0        2 
  23  chr23_26145971     ZGre    G    C        0      0        2 
  23  chr23_26145971     ZHar    G    C        0      0        2 
  23  chr23_26145971   Sample    G    C        1      2        2 
  23  chr23_26148143     AAsi    T    G        0      0        2 
  23  chr23_26148143     AKia    T    G        0      0        2 
  23  chr23_26148143     AOna    T    G        0      0        2 
  23  chr23_26148143     ASom    T    G        0      0        2 
  23  chr23_26148143     HCab    T    G        0      0        2 
  23  chr23_26148143     HPrz    T    G        0      0        2 
  23  chr23_26148143     ZBoe    T    G        0      0        2 
  23  chr23_26148143     ZGre    T    G        0      0        2 
  23  chr23_26148143     ZHar    T    G        1      2        2 
  23  chr23_26148143   Sample    T    G        0      0        2 
  23  chr23_26151820     AAsi    A    C        0      0        2 
  23  chr23_26151820     AKia    A    C        0      0        2 
  23  chr23_26151820     AOna    A    C        0      0        2 
  23  chr23_26151820     ASom    A    C        0      0        2 
  23  chr23_26151820     HCab    A    C        1      2        2 
  23  chr23_26151820     HPrz    A    C        1      2        2 
  23  chr23_26151820     ZBoe    A    C        0      0        2 
  23  chr23_26151820     ZGre    A    C        0      0        2 
  23  chr23_26151820     ZHar    A    C        0      0        2 
  23  chr23_26151820   Sample    A    C        1      2        2 
  23  chr23_26152977     AAsi    A    T        0      0        2 
  23  chr23_26152977     AKia    A    T        0      0        2 
  23  chr23_26152977     AOna    A    T        0      0        2 
  23  chr23_26152977     ASom    A    T        0      0        2 
  23  chr23_26152977     HCab    A    T        1      2        2 
  23  chr23_26152977     HPrz    A    T        1      2        2 
  23  chr23_26152977     ZBoe    A    T        0      0        2 
  23  chr23_26152977     ZGre    A    T        0      0        2 
  23  chr23_26152977     ZHar    A    T        0      0        2 
  23  chr23_26152977   Sample    A    T        1      2        2 
  23  chr23_26170541     AAsi    A    C        0      0        2 
  23  chr23_26170541     AKia    A    C        0      0        2 
  23  chr23_26170541     AOna    A    C        0      0        2 
  23  chr23_26170541     ASom    A    C        0      0        2 
  23  chr23_26170541     HCab    A    C        0      0        2 
  23  chr23_26170541     HPrz    A    C        0      0        2 
  23  chr23_26170541     ZBoe    A    C        0      0        2 
  23  chr23_26170541     ZGre    A    C      0.5      1        2 
  23  chr23_26170541     ZHar    A    C        0      0        2 
  23  chr23_26170541   Sample    A    C        0      0        2 
  23  chr23_26174296     AAsi    G    T        1      2        2 
  23  chr23_26174296     AKia    G    T        0      0        2 
  23  chr23_26174296     AOna    G    T        0      0        2 
  23  chr23_26174296     ASom    G    T        1      2        2 
  23  chr23_26174296     HCab    G    T        0      0        2 
  23  chr23_26174296     HPrz    G    T        0      0        2 
  23  chr23_26174296     ZBoe    G    T        0      0        2 
  23  chr23_26174296     ZGre    G    T        0      0        2 
  23  chr23_26174296     ZHar    G    T        0      0        2 
  23  chr23_26174296   Sample    G    T        0      0        2 
  23  chr23_26187780     AAsi    C    G        0      0        2 
  23  chr23_26187780     AKia    C    G        0      0        2 
  23  chr23_26187780     AOna    C    G        0      0        2 
  23  chr23_26187780     ASom    C    G        0      0        2 
  23  chr23_26187780     HCab    C    G        0      0        2 
  23  chr23_26187780     HPrz    C    G        0      0        2 
  23  chr23_26187780     ZBoe    C    G        0      0        2 
  23  chr23_26187780     ZGre    C    G      0.5      1        2 
  23  chr23_26187780     ZHar    C    G        0      0        2 
  23  chr23_26187780   Sample    C    G        0      0        2 
  23  chr23_26200953     AAsi    A    T        0      0        2 
  23  chr23_26200953     AKia    A    T        0      0        2 
  23  chr23_26200953     AOna    A    T        0      0        2 
  23  chr23_26200953     ASom    A    T        0      0        2 
  23  chr23_26200953     HCab    A    T        0      0        2 
  23  chr23_26200953     HPrz    A    T        0      0        2 
  23  chr23_26200953     ZBoe    A    T        0      0        2 
  23  chr23_26200953     ZGre    A    T        1      2        2 
  23  chr23_26200953     ZHar    A    T        0      0        2 
  23  chr23_26200953   Sample    A    T        0      0        2 
  23  chr23_26222572     AAsi    G    T        0      0        2 
  23  chr23_26222572     AKia    G    T        0      0        2 
  23  chr23_26222572     AOna    G    T        0      0        2 
  23  chr23_26222572     ASom    G    T        0      0        2 
  23  chr23_26222572     HCab    G    T        1      2        2 
  23  chr23_26222572     HPrz    G    T        0      0        2 
  23  chr23_26222572     ZBoe    G    T        0      0        2 
  23  chr23_26222572     ZGre    G    T        0      0        2 
  23  chr23_26222572     ZHar    G    T        0      0        2 
  23  chr23_26222572   Sample    G    T        1      2        2 
  23  chr23_26229364     AAsi    C    A        0      0        2 
  23  chr23_26229364     AKia    C    A        0      0        2 
  23  chr23_26229364     AOna    C    A        0      0        2 
  23  chr23_26229364     ASom    C    A        0      0        2 
  23  chr23_26229364     HCab    C    A        1      2        2 
  23  chr23_26229364     HPrz    C    A        0      0        2 
  23  chr23_26229364     ZBoe    C    A        0      0        2 
  23  chr23_26229364     ZGre    C    A        0      0        2 
  23  chr23_26229364     ZHar    C    A        0      0        2 
  23  chr23_26229364   Sample    C    A        1      2        2 
  23  chr23_26229558     AAsi    A    T        1      2        2 
  23  chr23_26229558     AKia    A    T        0      0        2 
  23  chr23_26229558     AOna    A    T        0      0        2 
  23  chr23_26229558     ASom    A    T        1      2        2 
  23  chr23_26229558     HCab    A    T        0      0        2 
  23  chr23_26229558     HPrz    A    T        0      0        2 
  23  chr23_26229558     ZBoe    A    T        0      0        2 
  23  chr23_26229558     ZGre    A    T        0      0        2 
  23  chr23_26229558     ZHar    A    T        0      0        2 
  23  chr23_26229558   Sample    A    T        0      0        2 
  23  chr23_26245626     AAsi    G    C        0      0        2 
  23  chr23_26245626     AKia    G    C        0      0        2 
  23  chr23_26245626     AOna    G    C        0      0        2 
  23  chr23_26245626     ASom    G    C      0.5      1        2 
  23  chr23_26245626     HCab    G    C        0      0        2 
  23  chr23_26245626     HPrz    G    C        0      0        2 
  23  chr23_26245626     ZBoe    G    C        0      0        2 
  23  chr23_26245626     ZGre    G    C        0      0        2 
  23  chr23_26245626     ZHar    G    C        0      0        2 
  23  chr23_26245626   Sample    G    C        0      0        2 
  23  chr23_26293716     AAsi    C    G        0      0        2 
  23  chr23_26293716     AKia    C    G        0      0        2 
  23  chr23_26293716     AOna    C    G        0      0        2 
  23  chr23_26293716     ASom    C    G        0      0        2 
  23  chr23_26293716     HCab    C    G        1      2        2 
  23  chr23_26293716     HPrz    C    G        1      2        2 
  23  chr23_26293716     ZBoe    C    G        0      0        2 
  23  chr23_26293716     ZGre    C    G        0      0        2 
  23  chr23_26293716     ZHar    C    G        0      0        2 
  23  chr23_26293716   Sample    C    G        1      2        2 
  23  chr23_26316961     AAsi    A    T        0      0        2 
  23  chr23_26316961     AKia    A    T        0      0        2 
  23  chr23_26316961     AOna    A    T        0      0        2 
  23  chr23_26316961     ASom    A    T        0      0        2 
  23  chr23_26316961     HCab    A    T        1      2        2 
  23  chr23_26316961     HPrz    A    T        1      2        2 
  23  chr23_26316961     ZBoe    A    T        0      0        2 
  23  chr23_26316961     ZGre    A    T        0      0        2 
  23  chr23_26316961     ZHar    A    T        0      0        2 
  23  chr23_26316961   Sample    A    T        1      2        2 
  23  chr23_26330842     AAsi    A    C        0      0        2 
  23  chr23_26330842     AKia    A    C        0      0        2 
  23  chr23_26330842     AOna    A    C        0      0        2 
  23  chr23_26330842     ASom    A    C        0      0        2 
  23  chr23_26330842     HCab    A    C        0      0        2 
  23  chr23_26330842     HPrz    A    C        0      0        2 
  23  chr23_26330842     ZBoe    A    C        0      0        2 
  23  chr23_26330842     ZGre    A    C      0.5      1        2 
  23  chr23_26330842     ZHar    A    C        0      0        2 
  23  chr23_26330842   Sample    A    C        0      0        2 
  23  chr23_26337455     AAsi    G    T        0      0        2 
  23  chr23_26337455     AKia    G    T        0      0        2 
  23  chr23_26337455     AOna    G    T        0      0        2 
  23  chr23_26337455     ASom    G    T        0      0        2 
  23  chr23_26337455     HCab    G    T        0      0        2 
  23  chr23_26337455     HPrz    G    T        0      0        2 
  23  chr23_26337455     ZBoe    G    T        0      0        2 
  23  chr23_26337455     ZGre    G    T        1      2        2 
  23  chr23_26337455     ZHar    G    T        0      0        2 
  23  chr23_26337455   Sample    G    T        0      0        2 
  23  chr23_26345866     AAsi    T    G        0      0        2 
  23  chr23_26345866     AKia    T    G        0      0        2 
  23  chr23_26345866     AOna    T    G        0      0        2 
  23  chr23_26345866     ASom    T    G        0      0        2 
  23  chr23_26345866     HCab    T    G        0      0        2 
  23  chr23_26345866     HPrz    T    G        0      0        2 
  23  chr23_26345866     ZBoe    T    G      0.5      1        2 
  23  chr23_26345866     ZGre    T    G        0      0        2 
  23  chr23_26345866     ZHar    T    G        0      0        2 
  23  chr23_26345866   Sample    T    G        0      0        2 
  23  chr23_26352138     AAsi    G    C        0      0        2 
  23  chr23_26352138     AKia    G    C        1      2        2 
  23  chr23_26352138     AOna    G    C        0      0        2 
  23  chr23_26352138     ASom    G    C        0      0        2 
  23  chr23_26352138     HCab    G    C        0      0        2 
  23  chr23_26352138     HPrz    G    C        0      0        2 
  23  chr23_26352138     ZBoe    G    C        0      0        2 
  23  chr23_26352138     ZGre    G    C        0      0        2 
  23  chr23_26352138     ZHar    G    C        0      0        2 
  23  chr23_26352138   Sample    G    C        0      0        2 
  23  chr23_26359521     AAsi    A    C        1      2        2 
  23  chr23_26359521     AKia    A    C        0      0        2 
  23  chr23_26359521     AOna    A    C        0      0        2 
  23  chr23_26359521     ASom    A    C        1      2        2 
  23  chr23_26359521     HCab    A    C        0      0        2 
  23  chr23_26359521     HPrz    A    C        0      0        2 
  23  chr23_26359521     ZBoe    A    C        0      0        2 
  23  chr23_26359521     ZGre    A    C        0      0        2 
  23  chr23_26359521     ZHar    A    C        0      0        2 
  23  chr23_26359521   Sample    A    C        0      0        2 
  23  chr23_26377290     AAsi    A    C        0      0        2 
  23  chr23_26377290     AKia    A    C        0      0        2 
  23  chr23_26377290     AOna    A    C        0      0        2 
  23  chr23_26377290     ASom    A    C        0      0        2 
  23  chr23_26377290     HCab    A    C        1      2        2 
  23  chr23_26377290     HPrz    A    C        1      2        2 
  23  chr23_26377290     ZBoe    A    C        0      0        2 
  23  chr23_26377290     ZGre    A    C        0      0        2 
  23  chr23_26377290     ZHar    A    C        0      0        2 
  23  chr23_26377290   Sample    A    C        1      2        2 
  23  chr23_26419139     AAsi    C    A        0      0        2 
  23  chr23_26419139     AKia    C    A        0      0        2 
  23  chr23_26419139     AOna    C    A        0      0        2 
  23  chr23_26419139     ASom    C    A        0      0        2 
  23  chr23_26419139     HCab    C    A        1      2        2 
  23  chr23_26419139     HPrz    C    A        1      2        2 
  23  chr23_26419139     ZBoe    C    A        0      0        2 
  23  chr23_26419139     ZGre    C    A        0      0        2 
  23  chr23_26419139     ZHar    C    A        0      0        2 
  23  chr23_26419139   Sample    C    A        1      2        2 
  23  chr23_26427120     AAsi    G    C        1      2        2 
  23  chr23_26427120     AKia    G    C        0      0        2 
  23  chr23_26427120     AOna    G    C        0      0        2 
  23  chr23_26427120     ASom    G    C        0      0        2 
  23  chr23_26427120     HCab    G    C        0      0        2 
  23  chr23_26427120     HPrz    G    C        0      0        2 
  23  chr23_26427120     ZBoe    G    C        0      0        2 
  23  chr23_26427120     ZGre    G    C        0      0        2 
  23  chr23_26427120     ZHar    G    C        0      0        2 
  23  chr23_26427120   Sample    G    C        0      0        2 
  23  chr23_26460364     AAsi    G    C        0      0        2 
  23  chr23_26460364     AKia    G    C        0      0        2 
  23  chr23_26460364     AOna    G    C        0      0        2 
  23  chr23_26460364     ASom    G    C        0      0        2 
  23  chr23_26460364     HCab    G    C        1      2        2 
  23  chr23_26460364     HPrz    G    C        1      2        2 
  23  chr23_26460364     ZBoe    G    C        0      0        2 
  23  chr23_26460364     ZGre    G    C        0      0        2 
  23  chr23_26460364     ZHar    G    C        0      0        2 
  23  chr23_26460364   Sample    G    C        1      2        2 
  23  chr23_26520826     AAsi    G    T        0      0        2 
  23  chr23_26520826     AKia    G    T        1      2        2 
  23  chr23_26520826     AOna    G    T        0      0        2 
  23  chr23_26520826     ASom    G    T        0      0        2 
  23  chr23_26520826     HCab    G    T        0      0        2 
  23  chr23_26520826     HPrz    G    T        0      0        2 
  23  chr23_26520826     ZBoe    G    T        0      0        2 
  23  chr23_26520826     ZGre    G    T        0      0        2 
  23  chr23_26520826     ZHar    G    T        0      0        2 
  23  chr23_26520826   Sample    G    T        0      0        2 
  23  chr23_26530805     AAsi    G    C        0      0        2 
  23  chr23_26530805     AKia    G    C        0      0        2 
  23  chr23_26530805     AOna    G    C        0      0        2 
  23  chr23_26530805     ASom    G    C        0      0        2 
  23  chr23_26530805     HCab    G    C      0.5      1        2 
  23  chr23_26530805     HPrz    G    C        0      0        2 
  23  chr23_26530805     ZBoe    G    C        0      0        2 
  23  chr23_26530805     ZGre    G    C        0      0        2 
  23  chr23_26530805     ZHar    G    C        0      0        2 
  23  chr23_26530805   Sample    G    C        0      0        2 
  23  chr23_26572805     AAsi    C    G        0      0        2 
  23  chr23_26572805     AKia    C    G        0      0        2 
  23  chr23_26572805     AOna    C    G        0      0        2 
  23  chr23_26572805     ASom    C    G        0      0        2 
  23  chr23_26572805     HCab    C    G        0      0        2 
  23  chr23_26572805     HPrz    C    G        0      0        2 
  23  chr23_26572805     ZBoe    C    G        1      2        2 
  23  chr23_26572805     ZGre    C    G        0      0        2 
  23  chr23_26572805     ZHar    C    G        0      0        2 
  23  chr23_26572805   Sample    C    G        0      0        2 
  23  chr23_26587034     AAsi    G    T        0      0        2 
  23  chr23_26587034     AKia    G    T        0      0        2 
  23  chr23_26587034     AOna    G    T        0      0        2 
  23  chr23_26587034     ASom    G    T        0      0        2 
  23  chr23_26587034     HCab    G    T        0      0        2 
  23  chr23_26587034     HPrz    G    T        0      0        2 
  23  chr23_26587034     ZBoe    G    T        0      0        2 
  23  chr23_26587034     ZGre    G    T        0      0        2 
  23  chr23_26587034     ZHar    G    T        1      2        2 
  23  chr23_26587034   Sample    G    T        0      0        2 
  23  chr23_26605013     AAsi    T    A        0      0        2 
  23  chr23_26605013     AKia    T    A        0      0        2 
  23  chr23_26605013     AOna    T    A        0      0        2 
  23  chr23_26605013     ASom    T    A        0      0        2 
  23  chr23_26605013     HCab    T    A        1      2        2 
  23  chr23_26605013     HPrz    T    A        1      2        2 
  23  chr23_26605013     ZBoe    T    A        0      0        2 
  23  chr23_26605013     ZGre    T    A        0      0        2 
  23  chr23_26605013     ZHar    T    A        0      0        2 
  23  chr23_26605013   Sample    T    A        1      2        2 
  23  chr23_26605314     AAsi    G    T        0      0        2 
  23  chr23_26605314     AKia    G    T      0.5      1        2 
  23  chr23_26605314     AOna    G    T        0      0        2 
  23  chr23_26605314     ASom    G    T        0      0        2 
  23  chr23_26605314     HCab    G    T        0      0        2 
  23  chr23_26605314     HPrz    G    T        0      0        2 
  23  chr23_26605314     ZBoe    G    T        0      0        2 
  23  chr23_26605314     ZGre    G    T        0      0        2 
  23  chr23_26605314     ZHar    G    T        0      0        2 
  23  chr23_26605314   Sample    G    T        0      0        2 
  23  chr23_26611340     AAsi    C    G        0      0        2 
  23  chr23_26611340     AKia    C    G        0      0        2 
  23  chr23_26611340     AOna    C    G        0      0        2 
  23  chr23_26611340     ASom    C    G        0      0        2 
  23  chr23_26611340     HCab    C    G        0      0        2 
  23  chr23_26611340     HPrz    C    G        0      0        2 
  23  chr23_26611340     ZBoe    C    G        0      0        2 
  23  chr23_26611340     ZGre    C    G        1      2        2 
  23  chr23_26611340     ZHar    C    G        0      0        2 
  23  chr23_26611340   Sample    C    G        0      0        2 
  23  chr23_26612638     AAsi    G    T        0      0        2 
  23  chr23_26612638     AKia    G    T        0      0        2 
  23  chr23_26612638     AOna    G    T        0      0        2 
  23  chr23_26612638     ASom    G    T        0      0        2 
  23  chr23_26612638     HCab    G    T        1      2        2 
  23  chr23_26612638     HPrz    G    T        1      2        2 
  23  chr23_26612638     ZBoe    G    T        0      0        2 
  23  chr23_26612638     ZGre    G    T        0      0        2 
  23  chr23_26612638     ZHar    G    T        0      0        2 
  23  chr23_26612638   Sample    G    T        1      2        2 
  23  chr23_26641152     AAsi    G    T        0      0        2 
  23  chr23_26641152     AKia    G    T        0      0        2 
  23  chr23_26641152     AOna    G    T        0      0        2 
  23  chr23_26641152     ASom    G    T        0      0        2 
  23  chr23_26641152     HCab    G    T        0      0        2 
  23  chr23_26641152     HPrz    G    T        0      0        2 
  23  chr23_26641152     ZBoe    G    T      0.5      1        2 
  23  chr23_26641152     ZGre    G    T        0      0        2 
  23  chr23_26641152     ZHar    G    T        0      0        2 
  23  chr23_26641152   Sample    G    T        0      0        2 
  23  chr23_26653298     AAsi    G    T        0      0        2 
  23  chr23_26653298     AKia    G    T      0.5      1        2 
  23  chr23_26653298     AOna    G    T      0.5      1        2 
  23  chr23_26653298     ASom    G    T        0      0        2 
  23  chr23_26653298     HCab    G    T        0      0        2 
  23  chr23_26653298     HPrz    G    T        0      0        2 
  23  chr23_26653298     ZBoe    G    T        0      0        2 
  23  chr23_26653298     ZGre    G    T        0      0        2 
  23  chr23_26653298     ZHar    G    T        0      0        2 
  23  chr23_26653298   Sample    G    T        0      0        2 
  23  chr23_26669274     AAsi    A    C        0      0        2 
  23  chr23_26669274     AKia    A    C        0      0        2 
  23  chr23_26669274     AOna    A    C        0      0        2 
  23  chr23_26669274     ASom    A    C        0      0        2 
  23  chr23_26669274     HCab    A    C        1      2        2 
  23  chr23_26669274     HPrz    A    C        1      2        2 
  23  chr23_26669274     ZBoe    A    C        0      0        2 
  23  chr23_26669274     ZGre    A    C        0      0        2 
  23  chr23_26669274     ZHar    A    C        0      0        2 
  23  chr23_26669274   Sample    A    C        1      2        2 
  23  chr23_26672546     AAsi    A    C        0      0        2 
  23  chr23_26672546     AKia    A    C        0      0        2 
  23  chr23_26672546     AOna    A    C        0      0        2 
  23  chr23_26672546     ASom    A    C        0      0        2 
  23  chr23_26672546     HCab    A    C        1      2        2 
  23  chr23_26672546     HPrz    A    C        1      2        2 
  23  chr23_26672546     ZBoe    A    C        0      0        2 
  23  chr23_26672546     ZGre    A    C        0      0        2 
  23  chr23_26672546     ZHar    A    C        0      0        2 
  23  chr23_26672546   Sample    A    C        1      2        2 
  23  chr23_26694590     AAsi    A    C        0      0        2 
  23  chr23_26694590     AKia    A    C        0      0        2 
  23  chr23_26694590     AOna    A    C        0      0        2 
  23  chr23_26694590     ASom    A    C        0      0        2 
  23  chr23_26694590     HCab    A    C        0      0        2 
  23  chr23_26694590     HPrz    A    C        0      0        2 
  23  chr23_26694590     ZBoe    A    C        0      0        2 
  23  chr23_26694590     ZGre    A    C        1      2        2 
  23  chr23_26694590     ZHar    A    C        0      0        2 
  23  chr23_26694590   Sample    A    C        0      0        2 
  23  chr23_26694610     AAsi    G    C        0      0        2 
  23  chr23_26694610     AKia    G    C        0      0        2 
  23  chr23_26694610     AOna    G    C        0      0        2 
  23  chr23_26694610     ASom    G    C        0      0        2 
  23  chr23_26694610     HCab    G    C        0      0        2 
  23  chr23_26694610     HPrz    G    C        0      0        2 
  23  chr23_26694610     ZBoe    G    C        1      2        2 
  23  chr23_26694610     ZGre    G    C        0      0        2 
  23  chr23_26694610     ZHar    G    C        0      0        2 
  23  chr23_26694610   Sample    G    C        0      0        2 
  23  chr23_26700091     AAsi    G    T        0      0        2 
  23  chr23_26700091     AKia    G    T      0.5      1        2 
  23  chr23_26700091     AOna    G    T      0.5      1        2 
  23  chr23_26700091     ASom    G    T        0      0        2 
  23  chr23_26700091     HCab    G    T        0      0        2 
  23  chr23_26700091     HPrz    G    T        0      0        2 
  23  chr23_26700091     ZBoe    G    T        0      0        2 
  23  chr23_26700091     ZGre    G    T        0      0        2 
  23  chr23_26700091     ZHar    G    T        0      0        2 
  23  chr23_26700091   Sample    G    T        0      0        2 
  23  chr23_26704386     AAsi    G    C        0      0        2 
  23  chr23_26704386     AKia    G    C        0      0        2 
  23  chr23_26704386     AOna    G    C        0      0        2 
  23  chr23_26704386     ASom    G    C        0      0        2 
  23  chr23_26704386     HCab    G    C        0      0        2 
  23  chr23_26704386     HPrz    G    C        0      0        2 
  23  chr23_26704386     ZBoe    G    C        0      0        2 
  23  chr23_26704386     ZGre    G    C        1      2        2 
  23  chr23_26704386     ZHar    G    C        0      0        2 
  23  chr23_26704386   Sample    G    C        0      0        2 
  23  chr23_26705938     AAsi    C    A        0      0        2 
  23  chr23_26705938     AKia    C    A      0.5      1        2 
  23  chr23_26705938     AOna    C    A        0      0        2 
  23  chr23_26705938     ASom    C    A        0      0        2 
  23  chr23_26705938     HCab    C    A        0      0        2 
  23  chr23_26705938     HPrz    C    A        0      0        2 
  23  chr23_26705938     ZBoe    C    A        0      0        2 
  23  chr23_26705938     ZGre    C    A        0      0        2 
  23  chr23_26705938     ZHar    C    A        0      0        2 
  23  chr23_26705938   Sample    C    A        0      0        2 
  23  chr23_26712643     AAsi    G    T        0      0        2 
  23  chr23_26712643     AKia    G    T        0      0        2 
  23  chr23_26712643     AOna    G    T        0      0        2 
  23  chr23_26712643     ASom    G    T        0      0        2 
  23  chr23_26712643     HCab    G    T        0      0        2 
  23  chr23_26712643     HPrz    G    T        0      0        2 
  23  chr23_26712643     ZBoe    G    T        0      0        2 
  23  chr23_26712643     ZGre    G    T        1      2        2 
  23  chr23_26712643     ZHar    G    T        0      0        2 
  23  chr23_26712643   Sample    G    T        0      0        2 
  23  chr23_26735908     AAsi    A    T        0      0        2 
  23  chr23_26735908     AKia    A    T        0      0        2 
  23  chr23_26735908     AOna    A    T        0      0        2 
  23  chr23_26735908     ASom    A    T        0      0        2 
  23  chr23_26735908     HCab    A    T        1      2        2 
  23  chr23_26735908     HPrz    A    T        1      2        2 
  23  chr23_26735908     ZBoe    A    T        0      0        2 
  23  chr23_26735908     ZGre    A    T        0      0        2 
  23  chr23_26735908     ZHar    A    T        0      0        2 
  23  chr23_26735908   Sample    A    T        1      2        2 
  23  chr23_26740992     AAsi    G    T        0      0        2 
  23  chr23_26740992     AKia    G    T        0      0        2 
  23  chr23_26740992     AOna    G    T        0      0        2 
  23  chr23_26740992     ASom    G    T        0      0        2 
  23  chr23_26740992     HCab    G    T        1      2        2 
  23  chr23_26740992     HPrz    G    T      0.5      1        2 
  23  chr23_26740992     ZBoe    G    T        0      0        2 
  23  chr23_26740992     ZGre    G    T        0      0        2 
  23  chr23_26740992     ZHar    G    T        0      0        2 
  23  chr23_26740992   Sample    G    T        0      0        2 
  23  chr23_26762596     AAsi    G    C        0      0        2 
  23  chr23_26762596     AKia    G    C        0      0        2 
  23  chr23_26762596     AOna    G    C        0      0        2 
  23  chr23_26762596     ASom    G    C        0      0        2 
  23  chr23_26762596     HCab    G    C        0      0        2 
  23  chr23_26762596     HPrz    G    C        0      0        2 
  23  chr23_26762596     ZBoe    G    C      0.5      1        2 
  23  chr23_26762596     ZGre    G    C        0      0        2 
  23  chr23_26762596     ZHar    G    C        0      0        2 
  23  chr23_26762596   Sample    G    C        0      0        2 
  23  chr23_26763299     AAsi    A    C        0      0        2 
  23  chr23_26763299     AKia    A    C        0      0        2 
  23  chr23_26763299     AOna    A    C        0      0        2 
  23  chr23_26763299     ASom    A    C        0      0        2 
  23  chr23_26763299     HCab    A    C        0      0        2 
  23  chr23_26763299     HPrz    A    C        0      0        2 
  23  chr23_26763299     ZBoe    A    C      0.5      1        2 
  23  chr23_26763299     ZGre    A    C        0      0        2 
  23  chr23_26763299     ZHar    A    C        0      0        2 
  23  chr23_26763299   Sample    A    C        0      0        2 
  23  chr23_26785664     AAsi    A    C        0      0        2 
  23  chr23_26785664     AKia    A    C        0      0        2 
  23  chr23_26785664     AOna    A    C        0      0        2 
  23  chr23_26785664     ASom    A    C        0      0        2 
  23  chr23_26785664     HCab    A    C        0      0        2 
  23  chr23_26785664     HPrz    A    C        0      0        2 
  23  chr23_26785664     ZBoe    A    C        0      0        2 
  23  chr23_26785664     ZGre    A    C        1      2        2 
  23  chr23_26785664     ZHar    A    C        0      0        2 
  23  chr23_26785664   Sample    A    C        0      0        2 
  23  chr23_26788362     AAsi    G    C        0      0        2 
  23  chr23_26788362     AKia    G    C        0      0        2 
  23  chr23_26788362     AOna    G    C        0      0        2 
  23  chr23_26788362     ASom    G    C        0      0        2 
  23  chr23_26788362     HCab    G    C        1      2        2 
  23  chr23_26788362     HPrz    G    C        1      2        2 
  23  chr23_26788362     ZBoe    G    C        0      0        2 
  23  chr23_26788362     ZGre    G    C        0      0        2 
  23  chr23_26788362     ZHar    G    C        0      0        2 
  23  chr23_26788362   Sample    G    C        1      2        2 
  23  chr23_26806311     AAsi    C    G        0      0        2 
  23  chr23_26806311     AKia    C    G        0      0        2 
  23  chr23_26806311     AOna    C    G        0      0        2 
  23  chr23_26806311     ASom    C    G        0      0        2 
  23  chr23_26806311     HCab    C    G      0.5      1        2 
  23  chr23_26806311     HPrz    C    G      0.5      1        2 
  23  chr23_26806311     ZBoe    C    G        0      0        2 
  23  chr23_26806311     ZGre    C    G        0      0        2 
  23  chr23_26806311     ZHar    C    G        0      0        2 
  23  chr23_26806311   Sample    C    G        0      0        2 
  23  chr23_26855026     AAsi    G    T        0      0        2 
  23  chr23_26855026     AKia    G    T      0.5      1        2 
  23  chr23_26855026     AOna    G    T      0.5      1        2 
  23  chr23_26855026     ASom    G    T        0      0        2 
  23  chr23_26855026     HCab    G    T        0      0        2 
  23  chr23_26855026     HPrz    G    T        0      0        2 
  23  chr23_26855026     ZBoe    G    T        0      0        2 
  23  chr23_26855026     ZGre    G    T        0      0        2 
  23  chr23_26855026     ZHar    G    T        0      0        2 
  23  chr23_26855026   Sample    G    T        0      0        2 
  23  chr23_26892438     AAsi    C    A        0      0        2 
  23  chr23_26892438     AKia    C    A        0      0        2 
  23  chr23_26892438     AOna    C    A        0      0        2 
  23  chr23_26892438     ASom    C    A        0      0        2 
  23  chr23_26892438     HCab    C    A        0      0        2 
  23  chr23_26892438     HPrz    C    A        0      0        2 
  23  chr23_26892438     ZBoe    C    A        0      0        2 
  23  chr23_26892438     ZGre    C    A        0      0        2 
  23  chr23_26892438     ZHar    C    A      0.5      1        2 
  23  chr23_26892438   Sample    C    A        0      0        2 
  23  chr23_26902314     AAsi    A    C        0      0        2 
  23  chr23_26902314     AKia    A    C        0      0        2 
  23  chr23_26902314     AOna    A    C        0      0        2 
  23  chr23_26902314     ASom    A    C        0      0        2 
  23  chr23_26902314     HCab    A    C        1      2        2 
  23  chr23_26902314     HPrz    A    C        1      2        2 
  23  chr23_26902314     ZBoe    A    C        0      0        2 
  23  chr23_26902314     ZGre    A    C        0      0        2 
  23  chr23_26902314     ZHar    A    C        0      0        2 
  23  chr23_26902314   Sample    A    C        1      2        2 
  23  chr23_26905494     AAsi    G    T        1      2        2 
  23  chr23_26905494     AKia    G    T        0      0        2 
  23  chr23_26905494     AOna    G    T        0      0        2 
  23  chr23_26905494     ASom    G    T        1      2        2 
  23  chr23_26905494     HCab    G    T        0      0        2 
  23  chr23_26905494     HPrz    G    T        0      0        2 
  23  chr23_26905494     ZBoe    G    T        0      0        2 
  23  chr23_26905494     ZGre    G    T        0      0        2 
  23  chr23_26905494     ZHar    G    T        0      0        2 
  23  chr23_26905494   Sample    G    T        0      0        2 
  23  chr23_26962230     AAsi    G    C        0      0        2 
  23  chr23_26962230     AKia    G    C        0      0        2 
  23  chr23_26962230     AOna    G    C        0      0        2 
  23  chr23_26962230     ASom    G    C        0      0        2 
  23  chr23_26962230     HCab    G    C        0      0        2 
  23  chr23_26962230     HPrz    G    C        0      0        2 
  23  chr23_26962230     ZBoe    G    C        0      0        2 
  23  chr23_26962230     ZGre    G    C      0.5      1        2 
  23  chr23_26962230     ZHar    G    C        0      0        2 
  23  chr23_26962230   Sample    G    C        0      0        2 
  23  chr23_26974946     AAsi    G    T        0      0        2 
  23  chr23_26974946     AKia    G    T      0.5      1        2 
  23  chr23_26974946     AOna    G    T        0      0        2 
  23  chr23_26974946     ASom    G    T        0      0        2 
  23  chr23_26974946     HCab    G    T        0      0        2 
  23  chr23_26974946     HPrz    G    T        0      0        2 
  23  chr23_26974946     ZBoe    G    T        0      0        2 
  23  chr23_26974946     ZGre    G    T        0      0        2 
  23  chr23_26974946     ZHar    G    T        0      0        2 
  23  chr23_26974946   Sample    G    T        0      0        2 
  23  chr23_26980659     AAsi    A    T        0      0        2 
  23  chr23_26980659     AKia    A    T        0      0        2 
  23  chr23_26980659     AOna    A    T        0      0        2 
  23  chr23_26980659     ASom    A    T        0      0        2 
  23  chr23_26980659     HCab    A    T        1      2        2 
  23  chr23_26980659     HPrz    A    T        1      2        2 
  23  chr23_26980659     ZBoe    A    T        0      0        2 
  23  chr23_26980659     ZGre    A    T        0      0        2 
  23  chr23_26980659     ZHar    A    T        0      0        2 
  23  chr23_26980659   Sample    A    T        1      2        2 
  23  chr23_27008736     AAsi    A    T        0      0        2 
  23  chr23_27008736     AKia    A    T        0      0        2 
  23  chr23_27008736     AOna    A    T        0      0        2 
  23  chr23_27008736     ASom    A    T        0      0        2 
  23  chr23_27008736     HCab    A    T        0      0        2 
  23  chr23_27008736     HPrz    A    T        0      0        2 
  23  chr23_27008736     ZBoe    A    T        0      0        2 
  23  chr23_27008736     ZGre    A    T        1      2        2 
  23  chr23_27008736     ZHar    A    T        0      0        2 
  23  chr23_27008736   Sample    A    T        0      0        2 
  23  chr23_27015977     AAsi    C    G        0      0        2 
  23  chr23_27015977     AKia    C    G        0      0        2 
  23  chr23_27015977     AOna    C    G        0      0        2 
  23  chr23_27015977     ASom    C    G        0      0        2 
  23  chr23_27015977     HCab    C    G        1      2        2 
  23  chr23_27015977     HPrz    C    G        1      2        2 
  23  chr23_27015977     ZBoe    C    G        0      0        2 
  23  chr23_27015977     ZGre    C    G        0      0        2 
  23  chr23_27015977     ZHar    C    G        0      0        2 
  23  chr23_27015977   Sample    C    G        1      2        2 
  23  chr23_27080026     AAsi    C    A        0      0        2 
  23  chr23_27080026     AKia    C    A        0      0        2 
  23  chr23_27080026     AOna    C    A        0      0        2 
  23  chr23_27080026     ASom    C    A        0      0        2 
  23  chr23_27080026     HCab    C    A        0      0        2 
  23  chr23_27080026     HPrz    C    A        0      0        2 
  23  chr23_27080026     ZBoe    C    A        0      0        2 
  23  chr23_27080026     ZGre    C    A        0      0        2 
  23  chr23_27080026     ZHar    C    A      0.5      1        2 
  23  chr23_27080026   Sample    C    A        0      0        2 
  23  chr23_27094044     AAsi    C    G        1      2        2 
  23  chr23_27094044     AKia    C    G        0      0        2 
  23  chr23_27094044     AOna    C    G        0      0        2 
  23  chr23_27094044     ASom    C    G        1      2        2 
  23  chr23_27094044     HCab    C    G        0      0        2 
  23  chr23_27094044     HPrz    C    G        0      0        2 
  23  chr23_27094044     ZBoe    C    G        0      0        2 
  23  chr23_27094044     ZGre    C    G        0      0        2 
  23  chr23_27094044     ZHar    C    G        0      0        2 
  23  chr23_27094044   Sample    C    G        0      0        2 
  23  chr23_27109382     AAsi    A    T        0      0        2 
  23  chr23_27109382     AKia    A    T        0      0        2 
  23  chr23_27109382     AOna    A    T        0      0        2 
  23  chr23_27109382     ASom    A    T        0      0        2 
  23  chr23_27109382     HCab    A    T        0      0        2 
  23  chr23_27109382     HPrz    A    T        0      0        2 
  23  chr23_27109382     ZBoe    A    T        0      0        2 
  23  chr23_27109382     ZGre    A    T        0      0        2 
  23  chr23_27109382     ZHar    A    T        1      2        2 
  23  chr23_27109382   Sample    A    T        0      0        2 
  23  chr23_27114145     AAsi    C    G        0      0        2 
  23  chr23_27114145     AKia    C    G        0      0        2 
  23  chr23_27114145     AOna    C    G        0      0        2 
  23  chr23_27114145     ASom    C    G        0      0        2 
  23  chr23_27114145     HCab    C    G        0      0        2 
  23  chr23_27114145     HPrz    C    G        0      0        2 
  23  chr23_27114145     ZBoe    C    G        0      0        2 
  23  chr23_27114145     ZGre    C    G      0.5      1        2 
  23  chr23_27114145     ZHar    C    G        1      2        2 
  23  chr23_27114145   Sample    C    G        0      0        2 
  23  chr23_27127854     AAsi    G    C        0      0        2 
  23  chr23_27127854     AKia    G    C        0      0        2 
  23  chr23_27127854     AOna    G    C      0.5      1        2 
  23  chr23_27127854     ASom    G    C        0      0        2 
  23  chr23_27127854     HCab    G    C        0      0        2 
  23  chr23_27127854     HPrz    G    C        0      0        2 
  23  chr23_27127854     ZBoe    G    C        0      0        2 
  23  chr23_27127854     ZGre    G    C        0      0        2 
  23  chr23_27127854     ZHar    G    C        0      0        2 
  23  chr23_27127854   Sample    G    C        0      0        2 
  23  chr23_27140956     AAsi    T    G        0      0        2 
  23  chr23_27140956     AKia    T    G        0      0        2 
  23  chr23_27140956     AOna    T    G        0      0        2 
  23  chr23_27140956     ASom    T    G        0      0        2 
  23  chr23_27140956     HCab    T    G        1      2        2 
  23  chr23_27140956     HPrz    T    G        1      2        2 
  23  chr23_27140956     ZBoe    T    G        0      0        2 
  23  chr23_27140956     ZGre    T    G        0      0        2 
  23  chr23_27140956     ZHar    T    G        0      0        2 
  23  chr23_27140956   Sample    T    G        1      2        2 
  23  chr23_27158172     AAsi    A    T        0      0        2 
  23  chr23_27158172     AKia    A    T        0      0        2 
  23  chr23_27158172     AOna    A    T        0      0        2 
  23  chr23_27158172     ASom    A    T        0      0        2 
  23  chr23_27158172     HCab    A    T        1      2        2 
  23  chr23_27158172     HPrz    A    T        1      2        2 
  23  chr23_27158172     ZBoe    A    T        0      0        2 
  23  chr23_27158172     ZGre    A    T        0      0        2 
  23  chr23_27158172     ZHar    A    T        0      0        2 
  23  chr23_27158172   Sample    A    T        1      2        2 
  23  chr23_27175401     AAsi    A    T        0      0        2 
  23  chr23_27175401     AKia    A    T        0      0        2 
  23  chr23_27175401     AOna    A    T      0.5      1        2 
  23  chr23_27175401     ASom    A    T        0      0        2 
  23  chr23_27175401     HCab    A    T        0      0        2 
  23  chr23_27175401     HPrz    A    T        0      0        2 
  23  chr23_27175401     ZBoe    A    T        0      0        2 
  23  chr23_27175401     ZGre    A    T        0      0        2 
  23  chr23_27175401     ZHar    A    T        0      0        2 
  23  chr23_27175401   Sample    A    T        0      0        2 
  23  chr23_27184393     AAsi    T    G        0      0        2 
  23  chr23_27184393     AKia    T    G        0      0        2 
  23  chr23_27184393     AOna    T    G        0      0        2 
  23  chr23_27184393     ASom    T    G        0      0        2 
  23  chr23_27184393     HCab    T    G        0      0        2 
  23  chr23_27184393     HPrz    T    G        0      0        2 
  23  chr23_27184393     ZBoe    T    G        0      0        2 
  23  chr23_27184393     ZGre    T    G      0.5      1        2 
  23  chr23_27184393     ZHar    T    G        0      0        2 
  23  chr23_27184393   Sample    T    G        0      0        2 
  23  chr23_27187174     AAsi    T    G        0      0        2 
  23  chr23_27187174     AKia    T    G      0.5      1        2 
  23  chr23_27187174     AOna    T    G        0      0        2 
  23  chr23_27187174     ASom    T    G        0      0        2 
  23  chr23_27187174     HCab    T    G        0      0        2 
  23  chr23_27187174     HPrz    T    G        0      0        2 
  23  chr23_27187174     ZBoe    T    G        0      0        2 
  23  chr23_27187174     ZGre    T    G        0      0        2 
  23  chr23_27187174     ZHar    T    G        0      0        2 
  23  chr23_27187174   Sample    T    G        0      0        2 
  23  chr23_27207560     AAsi    C    A        0      0        2 
  23  chr23_27207560     AKia    C    A        0      0        2 
  23  chr23_27207560     AOna    C    A        0      0        2 
  23  chr23_27207560     ASom    C    A        0      0        2 
  23  chr23_27207560     HCab    C    A        0      0        2 
  23  chr23_27207560     HPrz    C    A        0      0        2 
  23  chr23_27207560     ZBoe    C    A        0      0        2 
  23  chr23_27207560     ZGre    C    A        1      2        2 
  23  chr23_27207560     ZHar    C    A        0      0        2 
  23  chr23_27207560   Sample    C    A        0      0        2 
  23  chr23_27248693     AAsi    G    T        0      0        2 
  23  chr23_27248693     AKia    G    T        0      0        2 
  23  chr23_27248693     AOna    G    T        0      0        2 
  23  chr23_27248693     ASom    G    T        1      2        2 
  23  chr23_27248693     HCab    G    T        0      0        2 
  23  chr23_27248693     HPrz    G    T        0      0        2 
  23  chr23_27248693     ZBoe    G    T        0      0        2 
  23  chr23_27248693     ZGre    G    T        0      0        2 
  23  chr23_27248693     ZHar    G    T        0      0        2 
  23  chr23_27248693   Sample    G    T        0      0        2 
  23  chr23_27309429     AAsi    G    T        0      0        2 
  23  chr23_27309429     AKia    G    T        0      0        2 
  23  chr23_27309429     AOna    G    T        0      0        2 
  23  chr23_27309429     ASom    G    T        0      0        2 
  23  chr23_27309429     HCab    G    T      0.5      1        2 
  23  chr23_27309429     HPrz    G    T        0      0        2 
  23  chr23_27309429     ZBoe    G    T        0      0        2 
  23  chr23_27309429     ZGre    G    T        0      0        2 
  23  chr23_27309429     ZHar    G    T        0      0        2 
  23  chr23_27309429   Sample    G    T        1      2        2 
  23  chr23_27347243     AAsi    T    A        0      0        2 
  23  chr23_27347243     AKia    T    A        0      0        2 
  23  chr23_27347243     AOna    T    A        0      0        2 
  23  chr23_27347243     ASom    T    A        0      0        2 
  23  chr23_27347243     HCab    T    A        1      2        2 
  23  chr23_27347243     HPrz    T    A        1      2        2 
  23  chr23_27347243     ZBoe    T    A        0      0        2 
  23  chr23_27347243     ZGre    T    A        0      0        2 
  23  chr23_27347243     ZHar    T    A        0      0        2 
  23  chr23_27347243   Sample    T    A        1      2        2 
  23  chr23_27375733     AAsi    T    G        0      0        2 
  23  chr23_27375733     AKia    T    G        0      0        2 
  23  chr23_27375733     AOna    T    G        0      0        2 
  23  chr23_27375733     ASom    T    G        0      0        2 
  23  chr23_27375733     HCab    T    G      0.5      1        2 
  23  chr23_27375733     HPrz    T    G        0      0        2 
  23  chr23_27375733     ZBoe    T    G        0      0        2 
  23  chr23_27375733     ZGre    T    G        0      0        2 
  23  chr23_27375733     ZHar    T    G        0      0        2 
  23  chr23_27375733   Sample    T    G        0      0        2 
  23  chr23_27382340     AAsi    A    C        0      0        2 
  23  chr23_27382340     AKia    A    C        0      0        2 
  23  chr23_27382340     AOna    A    C        0      0        2 
  23  chr23_27382340     ASom    A    C        0      0        2 
  23  chr23_27382340     HCab    A    C        0      0        2 
  23  chr23_27382340     HPrz    A    C        0      0        2 
  23  chr23_27382340     ZBoe    A    C        0      0        2 
  23  chr23_27382340     ZGre    A    C        0      0        2 
  23  chr23_27382340     ZHar    A    C      0.5      1        2 
  23  chr23_27382340   Sample    A    C        0      0        2 
  23  chr23_27438162     AAsi    C    G        0      0        2 
  23  chr23_27438162     AKia    C    G        0      0        2 
  23  chr23_27438162     AOna    C    G      0.5      1        2 
  23  chr23_27438162     ASom    C    G        0      0        2 
  23  chr23_27438162     HCab    C    G        0      0        2 
  23  chr23_27438162     HPrz    C    G        0      0        2 
  23  chr23_27438162     ZBoe    C    G        0      0        2 
  23  chr23_27438162     ZGre    C    G        0      0        2 
  23  chr23_27438162     ZHar    C    G        0      0        2 
  23  chr23_27438162   Sample    C    G        0      0        2 
  23  chr23_27444148     AAsi    C    A        0      0        2 
  23  chr23_27444148     AKia    C    A        1      2        2 
  23  chr23_27444148     AOna    C    A        1      2        2 
  23  chr23_27444148     ASom    C    A        0      0        2 
  23  chr23_27444148     HCab    C    A        0      0        2 
  23  chr23_27444148     HPrz    C    A        0      0        2 
  23  chr23_27444148     ZBoe    C    A        0      0        2 
  23  chr23_27444148     ZGre    C    A        0      0        2 
  23  chr23_27444148     ZHar    C    A        0      0        2 
  23  chr23_27444148   Sample    C    A        0      0        2 
  23  chr23_27458443     AAsi    T    G        0      0        2 
  23  chr23_27458443     AKia    T    G        0      0        2 
  23  chr23_27458443     AOna    T    G        0      0        2 
  23  chr23_27458443     ASom    T    G        0      0        2 
  23  chr23_27458443     HCab    T    G        0      0        2 
  23  chr23_27458443     HPrz    T    G        0      0        2 
  23  chr23_27458443     ZBoe    T    G        0      0        2 
  23  chr23_27458443     ZGre    T    G        1      2        2 
  23  chr23_27458443     ZHar    T    G        0      0        2 
  23  chr23_27458443   Sample    T    G        0      0        2 
  23  chr23_27467781     AAsi    T    G        0      0        2 
  23  chr23_27467781     AKia    T    G        0      0        2 
  23  chr23_27467781     AOna    T    G        0      0        2 
  23  chr23_27467781     ASom    T    G        0      0        2 
  23  chr23_27467781     HCab    T    G        1      2        2 
  23  chr23_27467781     HPrz    T    G        1      2        2 
  23  chr23_27467781     ZBoe    T    G        0      0        2 
  23  chr23_27467781     ZGre    T    G        0      0        2 
  23  chr23_27467781     ZHar    T    G        0      0        2 
  23  chr23_27467781   Sample    T    G        1      2        2 
  23  chr23_27478570     AAsi    T    A        0      0        2 
  23  chr23_27478570     AKia    T    A        0      0        2 
  23  chr23_27478570     AOna    T    A        0      0        2 
  23  chr23_27478570     ASom    T    A        0      0        2 
  23  chr23_27478570     HCab    T    A        1      2        2 
  23  chr23_27478570     HPrz    T    A        1      2        2 
  23  chr23_27478570     ZBoe    T    A        0      0        2 
  23  chr23_27478570     ZGre    T    A        0      0        2 
  23  chr23_27478570     ZHar    T    A        0      0        2 
  23  chr23_27478570   Sample    T    A        1      2        2 
  23  chr23_27488466     AAsi    G    C        0      0        2 
  23  chr23_27488466     AKia    G    C      0.5      1        2 
  23  chr23_27488466     AOna    G    C      0.5      1        2 
  23  chr23_27488466     ASom    G    C        0      0        2 
  23  chr23_27488466     HCab    G    C        0      0        2 
  23  chr23_27488466     HPrz    G    C        0      0        2 
  23  chr23_27488466     ZBoe    G    C        0      0        2 
  23  chr23_27488466     ZGre    G    C        0      0        2 
  23  chr23_27488466     ZHar    G    C        0      0        2 
  23  chr23_27488466   Sample    G    C        0      0        2 
  23  chr23_27493470     AAsi    G    T        0      0        2 
  23  chr23_27493470     AKia    G    T        1      2        2 
  23  chr23_27493470     AOna    G    T        0      0        2 
  23  chr23_27493470     ASom    G    T        0      0        2 
  23  chr23_27493470     HCab    G    T        0      0        2 
  23  chr23_27493470     HPrz    G    T        0      0        2 
  23  chr23_27493470     ZBoe    G    T        0      0        2 
  23  chr23_27493470     ZGre    G    T        0      0        2 
  23  chr23_27493470     ZHar    G    T        0      0        2 
  23  chr23_27493470   Sample    G    T        0      0        2 
  23  chr23_27520522     AAsi    C    G        0      0        2 
  23  chr23_27520522     AKia    C    G        0      0        2 
  23  chr23_27520522     AOna    C    G        0      0        2 
  23  chr23_27520522     ASom    C    G        0      0        2 
  23  chr23_27520522     HCab    C    G        1      2        2 
  23  chr23_27520522     HPrz    C    G        1      2        2 
  23  chr23_27520522     ZBoe    C    G        0      0        2 
  23  chr23_27520522     ZGre    C    G        0      0        2 
  23  chr23_27520522     ZHar    C    G        0      0        2 
  23  chr23_27520522   Sample    C    G        1      2        2 
  23  chr23_27539445     AAsi    G    T        0      0        2 
  23  chr23_27539445     AKia    G    T        0      0        2 
  23  chr23_27539445     AOna    G    T        0      0        2 
  23  chr23_27539445     ASom    G    T        0      0        2 
  23  chr23_27539445     HCab    G    T      0.5      1        2 
  23  chr23_27539445     HPrz    G    T        0      0        2 
  23  chr23_27539445     ZBoe    G    T        0      0        2 
  23  chr23_27539445     ZGre    G    T        0      0        2 
  23  chr23_27539445     ZHar    G    T        0      0        2 
  23  chr23_27539445   Sample    G    T        1      2        2 
  23  chr23_27539731     AAsi    G    T        0      0        2 
  23  chr23_27539731     AKia    G    T        0      0        2 
  23  chr23_27539731     AOna    G    T        0      0        2 
  23  chr23_27539731     ASom    G    T        0      0        2 
  23  chr23_27539731     HCab    G    T      0.5      1        2 
  23  chr23_27539731     HPrz    G    T        0      0        2 
  23  chr23_27539731     ZBoe    G    T        0      0        2 
  23  chr23_27539731     ZGre    G    T        0      0        2 
  23  chr23_27539731     ZHar    G    T        0      0        2 
  23  chr23_27539731   Sample    G    T        0      0        2 
  23  chr23_27545149     AAsi    T    A        0      0        2 
  23  chr23_27545149     AKia    T    A        0      0        2 
  23  chr23_27545149     AOna    T    A        0      0        2 
  23  chr23_27545149     ASom    T    A        0      0        2 
  23  chr23_27545149     HCab    T    A        1      2        2 
  23  chr23_27545149     HPrz    T    A        1      2        2 
  23  chr23_27545149     ZBoe    T    A        0      0        2 
  23  chr23_27545149     ZGre    T    A        0      0        2 
  23  chr23_27545149     ZHar    T    A        0      0        2 
  23  chr23_27545149   Sample    T    A        1      2        2 
  23  chr23_27549749     AAsi    A    T        0      0        2 
  23  chr23_27549749     AKia    A    T        0      0        2 
  23  chr23_27549749     AOna    A    T        0      0        2 
  23  chr23_27549749     ASom    A    T        0      0        2 
  23  chr23_27549749     HCab    A    T        1      2        2 
  23  chr23_27549749     HPrz    A    T        1      2        2 
  23  chr23_27549749     ZBoe    A    T        0      0        2 
  23  chr23_27549749     ZGre    A    T        0      0        2 
  23  chr23_27549749     ZHar    A    T        0      0        2 
  23  chr23_27549749   Sample    A    T        1      2        2 
  23  chr23_27555244     AAsi    T    G        0      0        2 
  23  chr23_27555244     AKia    T    G        0      0        2 
  23  chr23_27555244     AOna    T    G        0      0        2 
  23  chr23_27555244     ASom    T    G        0      0        2 
  23  chr23_27555244     HCab    T    G        1      2        2 
  23  chr23_27555244     HPrz    T    G        1      2        2 
  23  chr23_27555244     ZBoe    T    G        0      0        2 
  23  chr23_27555244     ZGre    T    G        0      0        2 
  23  chr23_27555244     ZHar    T    G        0      0        2 
  23  chr23_27555244   Sample    T    G        1      2        2 
  23  chr23_27576692     AAsi    C    A        0      0        2 
  23  chr23_27576692     AKia    C    A        0      0        2 
  23  chr23_27576692     AOna    C    A        0      0        2 
  23  chr23_27576692     ASom    C    A        0      0        2 
  23  chr23_27576692     HCab    C    A        1      2        2 
  23  chr23_27576692     HPrz    C    A        1      2        2 
  23  chr23_27576692     ZBoe    C    A        0      0        2 
  23  chr23_27576692     ZGre    C    A        0      0        2 
  23  chr23_27576692     ZHar    C    A        0      0        2 
  23  chr23_27576692   Sample    C    A        1      2        2 
  23  chr23_27600966     AAsi    T    G        0      0        2 
  23  chr23_27600966     AKia    T    G      0.5      1        2 
  23  chr23_27600966     AOna    T    G        0      0        2 
  23  chr23_27600966     ASom    T    G        0      0        2 
  23  chr23_27600966     HCab    T    G        0      0        2 
  23  chr23_27600966     HPrz    T    G        0      0        2 
  23  chr23_27600966     ZBoe    T    G        0      0        2 
  23  chr23_27600966     ZGre    T    G        0      0        2 
  23  chr23_27600966     ZHar    T    G        0      0        2 
  23  chr23_27600966   Sample    T    G        0      0        2 
  23  chr23_27605625     AAsi    C    G        1      2        2 
  23  chr23_27605625     AKia    C    G        0      0        2 
  23  chr23_27605625     AOna    C    G        0      0        2 
  23  chr23_27605625     ASom    C    G        1      2        2 
  23  chr23_27605625     HCab    C    G        0      0        2 
  23  chr23_27605625     HPrz    C    G        0      0        2 
  23  chr23_27605625     ZBoe    C    G        0      0        2 
  23  chr23_27605625     ZGre    C    G        0      0        2 
  23  chr23_27605625     ZHar    C    G        0      0        2 
  23  chr23_27605625   Sample    C    G        0      0        2 
  23  chr23_27607717     AAsi    C    G        0      0        2 
  23  chr23_27607717     AKia    C    G        0      0        2 
  23  chr23_27607717     AOna    C    G        0      0        2 
  23  chr23_27607717     ASom    C    G        0      0        2 
  23  chr23_27607717     HCab    C    G        1      2        2 
  23  chr23_27607717     HPrz    C    G        1      2        2 
  23  chr23_27607717     ZBoe    C    G        0      0        2 
  23  chr23_27607717     ZGre    C    G        0      0        2 
  23  chr23_27607717     ZHar    C    G        0      0        2 
  23  chr23_27607717   Sample    C    G        1      2        2 
  23  chr23_27608385     AAsi    A    C        1      2        2 
  23  chr23_27608385     AKia    A    C        0      0        2 
  23  chr23_27608385     AOna    A    C        0      0        2 
  23  chr23_27608385     ASom    A    C      0.5      1        2 
  23  chr23_27608385     HCab    A    C        0      0        2 
  23  chr23_27608385     HPrz    A    C        0      0        2 
  23  chr23_27608385     ZBoe    A    C        0      0        2 
  23  chr23_27608385     ZGre    A    C        0      0        2 
  23  chr23_27608385     ZHar    A    C        0      0        2 
  23  chr23_27608385   Sample    A    C        0      0        2 
  23  chr23_27751524     AAsi    G    T        0      0        2 
  23  chr23_27751524     AKia    G    T        0      0        2 
  23  chr23_27751524     AOna    G    T        0      0        2 
  23  chr23_27751524     ASom    G    T        0      0        2 
  23  chr23_27751524     HCab    G    T        0      0        2 
  23  chr23_27751524     HPrz    G    T        0      0        2 
  23  chr23_27751524     ZBoe    G    T        1      2        2 
  23  chr23_27751524     ZGre    G    T        0      0        2 
  23  chr23_27751524     ZHar    G    T        0      0        2 
  23  chr23_27751524   Sample    G    T        0      0        2 
  23  chr23_27765805     AAsi    C    A        0      0        2 
  23  chr23_27765805     AKia    C    A        0      0        2 
  23  chr23_27765805     AOna    C    A        0      0        2 
  23  chr23_27765805     ASom    C    A        0      0        2 
  23  chr23_27765805     HCab    C    A      0.5      1        2 
  23  chr23_27765805     HPrz    C    A        0      0        2 
  23  chr23_27765805     ZBoe    C    A        0      0        2 
  23  chr23_27765805     ZGre    C    A        0      0        2 
  23  chr23_27765805     ZHar    C    A        0      0        2 
  23  chr23_27765805   Sample    C    A        0      0        2 
  23  chr23_27777334     AAsi    A    C        0      0        2 
  23  chr23_27777334     AKia    A    C        0      0        2 
  23  chr23_27777334     AOna    A    C        0      0        2 
  23  chr23_27777334     ASom    A    C        0      0        2 
  23  chr23_27777334     HCab    A    C      0.5      1        2 
  23  chr23_27777334     HPrz    A    C        0      0        2 
  23  chr23_27777334     ZBoe    A    C        0      0        2 
  23  chr23_27777334     ZGre    A    C        0      0        2 
  23  chr23_27777334     ZHar    A    C        0      0        2 
  23  chr23_27777334   Sample    A    C        0      0        2 
  23  chr23_27799722     AAsi    G    T        0      0        2 
  23  chr23_27799722     AKia    G    T        0      0        2 
  23  chr23_27799722     AOna    G    T        0      0        2 
  23  chr23_27799722     ASom    G    T        0      0        2 
  23  chr23_27799722     HCab    G    T        0      0        2 
  23  chr23_27799722     HPrz    G    T        0      0        2 
  23  chr23_27799722     ZBoe    G    T        0      0        2 
  23  chr23_27799722     ZGre    G    T        0      0        2 
  23  chr23_27799722     ZHar    G    T        1      2        2 
  23  chr23_27799722   Sample    G    T        0      0        2 
  23  chr23_27809968     AAsi    G    C        0      0        2 
  23  chr23_27809968     AKia    G    C        0      0        2 
  23  chr23_27809968     AOna    G    C        0      0        2 
  23  chr23_27809968     ASom    G    C        0      0        2 
  23  chr23_27809968     HCab    G    C        1      2        2 
  23  chr23_27809968     HPrz    G    C        1      2        2 
  23  chr23_27809968     ZBoe    G    C        0      0        2 
  23  chr23_27809968     ZGre    G    C        0      0        2 
  23  chr23_27809968     ZHar    G    C        0      0        2 
  23  chr23_27809968   Sample    G    C        1      2        2 
  23  chr23_27817151     AAsi    G    T        0      0        2 
  23  chr23_27817151     AKia    G    T        0      0        2 
  23  chr23_27817151     AOna    G    T        0      0        2 
  23  chr23_27817151     ASom    G    T        0      0        2 
  23  chr23_27817151     HCab    G    T        1      2        2 
  23  chr23_27817151     HPrz    G    T        1      2        2 
  23  chr23_27817151     ZBoe    G    T        0      0        2 
  23  chr23_27817151     ZGre    G    T        0      0        2 
  23  chr23_27817151     ZHar    G    T        0      0        2 
  23  chr23_27817151   Sample    G    T        1      2        2 
  23  chr23_27824545     AAsi    A    C        0      0        2 
  23  chr23_27824545     AKia    A    C        1      2        2 
  23  chr23_27824545     AOna    A    C        0      0        2 
  23  chr23_27824545     ASom    A    C        0      0        2 
  23  chr23_27824545     HCab    A    C        0      0        2 
  23  chr23_27824545     HPrz    A    C        0      0        2 
  23  chr23_27824545     ZBoe    A    C        0      0        2 
  23  chr23_27824545     ZGre    A    C        0      0        2 
  23  chr23_27824545     ZHar    A    C        0      0        2 
  23  chr23_27824545   Sample    A    C        0      0        2 
  23  chr23_27835498     AAsi    G    T        0      0        2 
  23  chr23_27835498     AKia    G    T        0      0        2 
  23  chr23_27835498     AOna    G    T        0      0        2 
  23  chr23_27835498     ASom    G    T        0      0        2 
  23  chr23_27835498     HCab    G    T        1      2        2 
  23  chr23_27835498     HPrz    G    T        1      2        2 
  23  chr23_27835498     ZBoe    G    T        0      0        2 
  23  chr23_27835498     ZGre    G    T        0      0        2 
  23  chr23_27835498     ZHar    G    T        0      0        2 
  23  chr23_27835498   Sample    G    T        1      2        2 
  23  chr23_27838242     AAsi    T    G        0      0        2 
  23  chr23_27838242     AKia    T    G        0      0        2 
  23  chr23_27838242     AOna    T    G        0      0        2 
  23  chr23_27838242     ASom    T    G        0      0        2 
  23  chr23_27838242     HCab    T    G      0.5      1        2 
  23  chr23_27838242     HPrz    T    G        1      2        2 
  23  chr23_27838242     ZBoe    T    G        0      0        2 
  23  chr23_27838242     ZGre    T    G        0      0        2 
  23  chr23_27838242     ZHar    T    G        0      0        2 
  23  chr23_27838242   Sample    T    G        0      0        2 
  23  chr23_27905743     AAsi    T    G        0      0        2 
  23  chr23_27905743     AKia    T    G        1      2        2 
  23  chr23_27905743     AOna    T    G      0.5      1        2 
  23  chr23_27905743     ASom    T    G        0      0        2 
  23  chr23_27905743     HCab    T    G        0      0        2 
  23  chr23_27905743     HPrz    T    G        0      0        2 
  23  chr23_27905743     ZBoe    T    G        0      0        2 
  23  chr23_27905743     ZGre    T    G        0      0        2 
  23  chr23_27905743     ZHar    T    G        0      0        2 
  23  chr23_27905743   Sample    T    G        0      0        2 
  23  chr23_27933687     AAsi    T    A        0      0        2 
  23  chr23_27933687     AKia    T    A        0      0        2 
  23  chr23_27933687     AOna    T    A        0      0        2 
  23  chr23_27933687     ASom    T    A        0      0        2 
  23  chr23_27933687     HCab    T    A        1      2        2 
  23  chr23_27933687     HPrz    T    A        1      2        2 
  23  chr23_27933687     ZBoe    T    A        0      0        2 
  23  chr23_27933687     ZGre    T    A        0      0        2 
  23  chr23_27933687     ZHar    T    A        0      0        2 
  23  chr23_27933687   Sample    T    A        1      2        2 
  23  chr23_27949682     AAsi    A    C        0      0        2 
  23  chr23_27949682     AKia    A    C        0      0        2 
  23  chr23_27949682     AOna    A    C        1      2        2 
  23  chr23_27949682     ASom    A    C        0      0        2 
  23  chr23_27949682     HCab    A    C        0      0        2 
  23  chr23_27949682     HPrz    A    C        0      0        2 
  23  chr23_27949682     ZBoe    A    C        0      0        2 
  23  chr23_27949682     ZGre    A    C        0      0        2 
  23  chr23_27949682     ZHar    A    C        0      0        2 
  23  chr23_27949682   Sample    A    C        0      0        2 
  23  chr23_27975243     AAsi    G    C        1      2        2 
  23  chr23_27975243     AKia    G    C        0      0        2 
  23  chr23_27975243     AOna    G    C        0      0        2 
  23  chr23_27975243     ASom    G    C        1      2        2 
  23  chr23_27975243     HCab    G    C        0      0        2 
  23  chr23_27975243     HPrz    G    C        0      0        2 
  23  chr23_27975243     ZBoe    G    C        0      0        2 
  23  chr23_27975243     ZGre    G    C        0      0        2 
  23  chr23_27975243     ZHar    G    C        0      0        2 
  23  chr23_27975243   Sample    G    C        0      0        2 
  23  chr23_27999377     AAsi    G    C        0      0        2 
  23  chr23_27999377     AKia    G    C        0      0        2 
  23  chr23_27999377     AOna    G    C        0      0        2 
  23  chr23_27999377     ASom    G    C        0      0        2 
  23  chr23_27999377     HCab    G    C        1      2        2 
  23  chr23_27999377     HPrz    G    C        1      2        2 
  23  chr23_27999377     ZBoe    G    C        0      0        2 
  23  chr23_27999377     ZGre    G    C        0      0        2 
  23  chr23_27999377     ZHar    G    C        0      0        2 
  23  chr23_27999377   Sample    G    C        1      2        2 
  23  chr23_28001705     AAsi    G    T        0      0        2 
  23  chr23_28001705     AKia    G    T        0      0        2 
  23  chr23_28001705     AOna    G    T        0      0        2 
  23  chr23_28001705     ASom    G    T        0      0        2 
  23  chr23_28001705     HCab    G    T        0      0        2 
  23  chr23_28001705     HPrz    G    T        0      0        2 
  23  chr23_28001705     ZBoe    G    T        0      0        2 
  23  chr23_28001705     ZGre    G    T        0      0        2 
  23  chr23_28001705     ZHar    G    T        1      2        2 
  23  chr23_28001705   Sample    G    T        0      0        2 
  23  chr23_28027383     AAsi    T    A        0      0        2 
  23  chr23_28027383     AKia    T    A        1      2        2 
  23  chr23_28027383     AOna    T    A        1      2        2 
  23  chr23_28027383     ASom    T    A        0      0        2 
  23  chr23_28027383     HCab    T    A        0      0        2 
  23  chr23_28027383     HPrz    T    A        0      0        2 
  23  chr23_28027383     ZBoe    T    A        0      0        2 
  23  chr23_28027383     ZGre    T    A        0      0        2 
  23  chr23_28027383     ZHar    T    A        0      0        2 
  23  chr23_28027383   Sample    T    A        0      0        2 
  23  chr23_28042289     AAsi    G    C        0      0        2 
  23  chr23_28042289     AKia    G    C        0      0        2 
  23  chr23_28042289     AOna    G    C        0      0        2 
  23  chr23_28042289     ASom    G    C        0      0        2 
  23  chr23_28042289     HCab    G    C        1      2        2 
  23  chr23_28042289     HPrz    G    C        1      2        2 
  23  chr23_28042289     ZBoe    G    C        0      0        2 
  23  chr23_28042289     ZGre    G    C        0      0        2 
  23  chr23_28042289     ZHar    G    C        0      0        2 
  23  chr23_28042289   Sample    G    C        1      2        2 
  23  chr23_28054512     AAsi    C    G        1      2        2 
  23  chr23_28054512     AKia    C    G        0      0        2 
  23  chr23_28054512     AOna    C    G        0      0        2 
  23  chr23_28054512     ASom    C    G        0      0        2 
  23  chr23_28054512     HCab    C    G        0      0        2 
  23  chr23_28054512     HPrz    C    G        0      0        2 
  23  chr23_28054512     ZBoe    C    G        0      0        2 
  23  chr23_28054512     ZGre    C    G        0      0        2 
  23  chr23_28054512     ZHar    C    G        0      0        2 
  23  chr23_28054512   Sample    C    G        0      0        2 
  23  chr23_28109447     AAsi    G    C      0.5      1        2 
  23  chr23_28109447     AKia    G    C        0      0        2 
  23  chr23_28109447     AOna    G    C        0      0        2 
  23  chr23_28109447     ASom    G    C        1      2        2 
  23  chr23_28109447     HCab    G    C        0      0        2 
  23  chr23_28109447     HPrz    G    C        0      0        2 
  23  chr23_28109447     ZBoe    G    C        0      0        2 
  23  chr23_28109447     ZGre    G    C        0      0        2 
  23  chr23_28109447     ZHar    G    C        0      0        2 
  23  chr23_28109447   Sample    G    C        0      0        2 
  23  chr23_28127444     AAsi    A    C        0      0        2 
  23  chr23_28127444     AKia    A    C        0      0        2 
  23  chr23_28127444     AOna    A    C        0      0        2 
  23  chr23_28127444     ASom    A    C        0      0        2 
  23  chr23_28127444     HCab    A    C        0      0        2 
  23  chr23_28127444     HPrz    A    C        0      0        2 
  23  chr23_28127444     ZBoe    A    C      0.5      1        2 
  23  chr23_28127444     ZGre    A    C        0      0        2 
  23  chr23_28127444     ZHar    A    C        0      0        2 
  23  chr23_28127444   Sample    A    C        0      0        2 
  23  chr23_28131834     AAsi    G    T        0      0        2 
  23  chr23_28131834     AKia    G    T        0      0        2 
  23  chr23_28131834     AOna    G    T        0      0        2 
  23  chr23_28131834     ASom    G    T      0.5      1        2 
  23  chr23_28131834     HCab    G    T        0      0        2 
  23  chr23_28131834     HPrz    G    T        0      0        2 
  23  chr23_28131834     ZBoe    G    T        0      0        2 
  23  chr23_28131834     ZGre    G    T        0      0        2 
  23  chr23_28131834     ZHar    G    T        0      0        2 
  23  chr23_28131834   Sample    G    T        0      0        2 
  23  chr23_28157552     AAsi    T    A        0      0        2 
  23  chr23_28157552     AKia    T    A        0      0        2 
  23  chr23_28157552     AOna    T    A        0      0        2 
  23  chr23_28157552     ASom    T    A        0      0        2 
  23  chr23_28157552     HCab    T    A        0      0        2 
  23  chr23_28157552     HPrz    T    A        0      0        2 
  23  chr23_28157552     ZBoe    T    A        0      0        2 
  23  chr23_28157552     ZGre    T    A        1      2        2 
  23  chr23_28157552     ZHar    T    A        0      0        2 
  23  chr23_28157552   Sample    T    A        0      0        2 
  23  chr23_28183904     AAsi    G    T        0      0        2 
  23  chr23_28183904     AKia    G    T        0      0        2 
  23  chr23_28183904     AOna    G    T        0      0        2 
  23  chr23_28183904     ASom    G    T        0      0        2 
  23  chr23_28183904     HCab    G    T        0      0        2 
  23  chr23_28183904     HPrz    G    T        0      0        2 
  23  chr23_28183904     ZBoe    G    T        1      2        2 
  23  chr23_28183904     ZGre    G    T        0      0        2 
  23  chr23_28183904     ZHar    G    T        0      0        2 
  23  chr23_28183904   Sample    G    T        0      0        2 
  23  chr23_28194462     AAsi    G    C        0      0        2 
  23  chr23_28194462     AKia    G    C        0      0        2 
  23  chr23_28194462     AOna    G    C      0.5      1        2 
  23  chr23_28194462     ASom    G    C        0      0        2 
  23  chr23_28194462     HCab    G    C        0      0        2 
  23  chr23_28194462     HPrz    G    C        0      0        2 
  23  chr23_28194462     ZBoe    G    C        0      0        2 
  23  chr23_28194462     ZGre    G    C        0      0        2 
  23  chr23_28194462     ZHar    G    C        0      0        2 
  23  chr23_28194462   Sample    G    C        0      0        2 
  23  chr23_28205069     AAsi    T    G        0      0        2 
  23  chr23_28205069     AKia    T    G        0      0        2 
  23  chr23_28205069     AOna    T    G        0      0        2 
  23  chr23_28205069     ASom    T    G        0      0        2 
  23  chr23_28205069     HCab    T    G        1      2        2 
  23  chr23_28205069     HPrz    T    G        1      2        2 
  23  chr23_28205069     ZBoe    T    G        0      0        2 
  23  chr23_28205069     ZGre    T    G        0      0        2 
  23  chr23_28205069     ZHar    T    G        0      0        2 
  23  chr23_28205069   Sample    T    G        1      2        2 
  23  chr23_28230043     AAsi    G    T        0      0        2 
  23  chr23_28230043     AKia    G    T        0      0        2 
  23  chr23_28230043     AOna    G    T        0      0        2 
  23  chr23_28230043     ASom    G    T        0      0        2 
  23  chr23_28230043     HCab    G    T        0      0        2 
  23  chr23_28230043     HPrz    G    T      0.5      1        2 
  23  chr23_28230043     ZBoe    G    T        0      0        2 
  23  chr23_28230043     ZGre    G    T        0      0        2 
  23  chr23_28230043     ZHar    G    T        0      0        2 
  23  chr23_28230043   Sample    G    T        0      0        2 
  23  chr23_28239391     AAsi    T    G      0.5      1        2 
  23  chr23_28239391     AKia    T    G        0      0        2 
  23  chr23_28239391     AOna    T    G        0      0        2 
  23  chr23_28239391     ASom    T    G        0      0        2 
  23  chr23_28239391     HCab    T    G        0      0        2 
  23  chr23_28239391     HPrz    T    G        0      0        2 
  23  chr23_28239391     ZBoe    T    G        0      0        2 
  23  chr23_28239391     ZGre    T    G        0      0        2 
  23  chr23_28239391     ZHar    T    G        0      0        2 
  23  chr23_28239391   Sample    T    G        0      0        2 
  23  chr23_28250648     AAsi    G    T        0      0        2 
  23  chr23_28250648     AKia    G    T        0      0        2 
  23  chr23_28250648     AOna    G    T        0      0        2 
  23  chr23_28250648     ASom    G    T        0      0        2 
  23  chr23_28250648     HCab    G    T        1      2        2 
  23  chr23_28250648     HPrz    G    T        1      2        2 
  23  chr23_28250648     ZBoe    G    T        0      0        2 
  23  chr23_28250648     ZGre    G    T        0      0        2 
  23  chr23_28250648     ZHar    G    T        0      0        2 
  23  chr23_28250648   Sample    G    T        1      2        2 
  23  chr23_28264050     AAsi    A    C        0      0        2 
  23  chr23_28264050     AKia    A    C        0      0        2 
  23  chr23_28264050     AOna    A    C        0      0        2 
  23  chr23_28264050     ASom    A    C        0      0        2 
  23  chr23_28264050     HCab    A    C        1      2        2 
  23  chr23_28264050     HPrz    A    C        1      2        2 
  23  chr23_28264050     ZBoe    A    C        0      0        2 
  23  chr23_28264050     ZGre    A    C        0      0        2 
  23  chr23_28264050     ZHar    A    C        0      0        2 
  23  chr23_28264050   Sample    A    C        1      2        2 
  23  chr23_28281040     AAsi    C    A      0.5      1        2 
  23  chr23_28281040     AKia    C    A        0      0        2 
  23  chr23_28281040     AOna    C    A        0      0        2 
  23  chr23_28281040     ASom    C    A        1      2        2 
  23  chr23_28281040     HCab    C    A        0      0        2 
  23  chr23_28281040     HPrz    C    A        0      0        2 
  23  chr23_28281040     ZBoe    C    A        1      2        2 
  23  chr23_28281040     ZGre    C    A        1      2        2 
  23  chr23_28281040     ZHar    C    A        1      2        2 
  23  chr23_28281040   Sample    C    A        0      0        2 
  23  chr23_28294909     AAsi    C    G        0      0        2 
  23  chr23_28294909     AKia    C    G        0      0        2 
  23  chr23_28294909     AOna    C    G      0.5      1        2 
  23  chr23_28294909     ASom    C    G        0      0        2 
  23  chr23_28294909     HCab    C    G        0      0        2 
  23  chr23_28294909     HPrz    C    G        0      0        2 
  23  chr23_28294909     ZBoe    C    G        0      0        2 
  23  chr23_28294909     ZGre    C    G        0      0        2 
  23  chr23_28294909     ZHar    C    G        0      0        2 
  23  chr23_28294909   Sample    C    G        0      0        2 
  23  chr23_28302610     AAsi    A    T        0      0        2 
  23  chr23_28302610     AKia    A    T        0      0        2 
  23  chr23_28302610     AOna    A    T        0      0        2 
  23  chr23_28302610     ASom    A    T        0      0        2 
  23  chr23_28302610     HCab    A    T        0      0        2 
  23  chr23_28302610     HPrz    A    T        0      0        2 
  23  chr23_28302610     ZBoe    A    T        0      0        2 
  23  chr23_28302610     ZGre    A    T        1      2        2 
  23  chr23_28302610     ZHar    A    T        0      0        2 
  23  chr23_28302610   Sample    A    T        0      0        2 
  23  chr23_28313706     AAsi    A    C        1      2        2 
  23  chr23_28313706     AKia    A    C        0      0        2 
  23  chr23_28313706     AOna    A    C        0      0        2 
  23  chr23_28313706     ASom    A    C        1      2        2 
  23  chr23_28313706     HCab    A    C        0      0        2 
  23  chr23_28313706     HPrz    A    C        0      0        2 
  23  chr23_28313706     ZBoe    A    C        0      0        2 
  23  chr23_28313706     ZGre    A    C        0      0        2 
  23  chr23_28313706     ZHar    A    C        0      0        2 
  23  chr23_28313706   Sample    A    C        0      0        2 
  23  chr23_28314479     AAsi    A    T        0      0        2 
  23  chr23_28314479     AKia    A    T        0      0        2 
  23  chr23_28314479     AOna    A    T        0      0        2 
  23  chr23_28314479     ASom    A    T        0      0        2 
  23  chr23_28314479     HCab    A    T        0      0        2 
  23  chr23_28314479     HPrz    A    T        0      0        2 
  23  chr23_28314479     ZBoe    A    T      0.5      1        2 
  23  chr23_28314479     ZGre    A    T        0      0        2 
  23  chr23_28314479     ZHar    A    T        0      0        2 
  23  chr23_28314479   Sample    A    T        0      0        2 
  23  chr23_28325004     AAsi    G    C        0      0        2 
  23  chr23_28325004     AKia    G    C        0      0        2 
  23  chr23_28325004     AOna    G    C        0      0        2 
  23  chr23_28325004     ASom    G    C        0      0        2 
  23  chr23_28325004     HCab    G    C        0      0        2 
  23  chr23_28325004     HPrz    G    C        0      0        2 
  23  chr23_28325004     ZBoe    G    C        0      0        2 
  23  chr23_28325004     ZGre    G    C        0      0        2 
  23  chr23_28325004     ZHar    G    C      0.5      1        2 
  23  chr23_28325004   Sample    G    C        0      0        2 
  23  chr23_28330152     AAsi    T    G        0      0        2 
  23  chr23_28330152     AKia    T    G        0      0        2 
  23  chr23_28330152     AOna    T    G        0      0        2 
  23  chr23_28330152     ASom    T    G        0      0        2 
  23  chr23_28330152     HCab    T    G      0.5      1        2 
  23  chr23_28330152     HPrz    T    G        0      0        2 
  23  chr23_28330152     ZBoe    T    G        0      0        2 
  23  chr23_28330152     ZGre    T    G        0      0        2 
  23  chr23_28330152     ZHar    T    G        0      0        2 
  23  chr23_28330152   Sample    T    G        0      0        2 
  23  chr23_28341856     AAsi    C    A        0      0        2 
  23  chr23_28341856     AKia    C    A        0      0        2 
  23  chr23_28341856     AOna    C    A        0      0        2 
  23  chr23_28341856     ASom    C    A        0      0        2 
  23  chr23_28341856     HCab    C    A        1      2        2 
  23  chr23_28341856     HPrz    C    A        1      2        2 
  23  chr23_28341856     ZBoe    C    A        0      0        2 
  23  chr23_28341856     ZGre    C    A        0      0        2 
  23  chr23_28341856     ZHar    C    A        0      0        2 
  23  chr23_28341856   Sample    C    A        1      2        2 
  23  chr23_28351800     AAsi    G    C        0      0        2 
  23  chr23_28351800     AKia    G    C        0      0        2 
  23  chr23_28351800     AOna    G    C        0      0        2 
  23  chr23_28351800     ASom    G    C        0      0        2 
  23  chr23_28351800     HCab    G    C        1      2        2 
  23  chr23_28351800     HPrz    G    C        1      2        2 
  23  chr23_28351800     ZBoe    G    C        0      0        2 
  23  chr23_28351800     ZGre    G    C        0      0        2 
  23  chr23_28351800     ZHar    G    C        0      0        2 
  23  chr23_28351800   Sample    G    C        1      2        2 
  23  chr23_28368455     AAsi    A    C        0      0        2 
  23  chr23_28368455     AKia    A    C        0      0        2 
  23  chr23_28368455     AOna    A    C        0      0        2 
  23  chr23_28368455     ASom    A    C        0      0        2 
  23  chr23_28368455     HCab    A    C        1      2        2 
  23  chr23_28368455     HPrz    A    C        1      2        2 
  23  chr23_28368455     ZBoe    A    C        0      0        2 
  23  chr23_28368455     ZGre    A    C        0      0        2 
  23  chr23_28368455     ZHar    A    C        0      0        2 
  23  chr23_28368455   Sample    A    C        1      2        2 
  23  chr23_28390467     AAsi    A    T        0      0        2 
  23  chr23_28390467     AKia    A    T        0      0        2 
  23  chr23_28390467     AOna    A    T        0      0        2 
  23  chr23_28390467     ASom    A    T        0      0        2 
  23  chr23_28390467     HCab    A    T        1      2        2 
  23  chr23_28390467     HPrz    A    T        1      2        2 
  23  chr23_28390467     ZBoe    A    T        0      0        2 
  23  chr23_28390467     ZGre    A    T        0      0        2 
  23  chr23_28390467     ZHar    A    T        0      0        2 
  23  chr23_28390467   Sample    A    T        1      2        2 
  23  chr23_28403987     AAsi    G    C        0      0        2 
  23  chr23_28403987     AKia    G    C      0.5      1        2 
  23  chr23_28403987     AOna    G    C        0      0        2 
  23  chr23_28403987     ASom    G    C        0      0        2 
  23  chr23_28403987     HCab    G    C        0      0        2 
  23  chr23_28403987     HPrz    G    C        0      0        2 
  23  chr23_28403987     ZBoe    G    C        0      0        2 
  23  chr23_28403987     ZGre    G    C        0      0        2 
  23  chr23_28403987     ZHar    G    C        0      0        2 
  23  chr23_28403987   Sample    G    C        0      0        2 
  23  chr23_28404113     AAsi    A    C        0      0        2 
  23  chr23_28404113     AKia    A    C        0      0        2 
  23  chr23_28404113     AOna    A    C      0.5      1        2 
  23  chr23_28404113     ASom    A    C        0      0        2 
  23  chr23_28404113     HCab    A    C        0      0        2 
  23  chr23_28404113     HPrz    A    C        0      0        2 
  23  chr23_28404113     ZBoe    A    C        0      0        2 
  23  chr23_28404113     ZGre    A    C        0      0        2 
  23  chr23_28404113     ZHar    A    C        0      0        2 
  23  chr23_28404113   Sample    A    C        0      0        2 
  23  chr23_28425649     AAsi    C    G        0      0        2 
  23  chr23_28425649     AKia    C    G        0      0        2 
  23  chr23_28425649     AOna    C    G        0      0        2 
  23  chr23_28425649     ASom    C    G        0      0        2 
  23  chr23_28425649     HCab    C    G      0.5      1        2 
  23  chr23_28425649     HPrz    C    G        0      0        2 
  23  chr23_28425649     ZBoe    C    G        0      0        2 
  23  chr23_28425649     ZGre    C    G        0      0        2 
  23  chr23_28425649     ZHar    C    G        0      0        2 
  23  chr23_28425649   Sample    C    G        1      2        2 
  23  chr23_28431856     AAsi    T    G        0      0        2 
  23  chr23_28431856     AKia    T    G        0      0        2 
  23  chr23_28431856     AOna    T    G        0      0        2 
  23  chr23_28431856     ASom    T    G        0      0        2 
  23  chr23_28431856     HCab    T    G        1      2        2 
  23  chr23_28431856     HPrz    T    G        1      2        2 
  23  chr23_28431856     ZBoe    T    G        0      0        2 
  23  chr23_28431856     ZGre    T    G        0      0        2 
  23  chr23_28431856     ZHar    T    G        0      0        2 
  23  chr23_28431856   Sample    T    G        1      2        2 
  23  chr23_28456882     AAsi    C    A        0      0        2 
  23  chr23_28456882     AKia    C    A        0      0        2 
  23  chr23_28456882     AOna    C    A        0      0        2 
  23  chr23_28456882     ASom    C    A        0      0        2 
  23  chr23_28456882     HCab    C    A        0      0        2 
  23  chr23_28456882     HPrz    C    A        0      0        2 
  23  chr23_28456882     ZBoe    C    A        1      2        2 
  23  chr23_28456882     ZGre    C    A        0      0        2 
  23  chr23_28456882     ZHar    C    A        0      0        2 
  23  chr23_28456882   Sample    C    A        0      0        2 
  23  chr23_28460941     AAsi    T    G        0      0        2 
  23  chr23_28460941     AKia    T    G        0      0        2 
  23  chr23_28460941     AOna    T    G        0      0        2 
  23  chr23_28460941     ASom    T    G        0      0        2 
  23  chr23_28460941     HCab    T    G      0.5      1        2 
  23  chr23_28460941     HPrz    T    G        0      0        2 
  23  chr23_28460941     ZBoe    T    G        0      0        2 
  23  chr23_28460941     ZGre    T    G        0      0        2 
  23  chr23_28460941     ZHar    T    G        0      0        2 
  23  chr23_28460941   Sample    T    G        0      0        2 
  23  chr23_28473674     AAsi    G    C        0      0        2 
  23  chr23_28473674     AKia    G    C        1      2        2 
  23  chr23_28473674     AOna    G    C      0.5      1        2 
  23  chr23_28473674     ASom    G    C        0      0        2 
  23  chr23_28473674     HCab    G    C        0      0        2 
  23  chr23_28473674     HPrz    G    C        0      0        2 
  23  chr23_28473674     ZBoe    G    C        0      0        2 
  23  chr23_28473674     ZGre    G    C        0      0        2 
  23  chr23_28473674     ZHar    G    C        0      0        2 
  23  chr23_28473674   Sample    G    C        0      0        2 
  23  chr23_28482066     AAsi    A    C        1      2        2 
  23  chr23_28482066     AKia    A    C        0      0        2 
  23  chr23_28482066     AOna    A    C        0      0        2 
  23  chr23_28482066     ASom    A    C        1      2        2 
  23  chr23_28482066     HCab    A    C        0      0        2 
  23  chr23_28482066     HPrz    A    C        0      0        2 
  23  chr23_28482066     ZBoe    A    C        1      2        2 
  23  chr23_28482066     ZGre    A    C        1      2        2 
  23  chr23_28482066     ZHar    A    C        1      2        2 
  23  chr23_28482066   Sample    A    C        0      0        2 
  23  chr23_28491664     AAsi    T    A        0      0        2 
  23  chr23_28491664     AKia    T    A      0.5      1        2 
  23  chr23_28491664     AOna    T    A        0      0        2 
  23  chr23_28491664     ASom    T    A        0      0        2 
  23  chr23_28491664     HCab    T    A        0      0        2 
  23  chr23_28491664     HPrz    T    A        0      0        2 
  23  chr23_28491664     ZBoe    T    A        0      0        2 
  23  chr23_28491664     ZGre    T    A        0      0        2 
  23  chr23_28491664     ZHar    T    A        0      0        2 
  23  chr23_28491664   Sample    T    A        0      0        2 
  23  chr23_28531923     AAsi    C    A        0      0        2 
  23  chr23_28531923     AKia    C    A        0      0        2 
  23  chr23_28531923     AOna    C    A        0      0        2 
  23  chr23_28531923     ASom    C    A        0      0        2 
  23  chr23_28531923     HCab    C    A        0      0        2 
  23  chr23_28531923     HPrz    C    A        0      0        2 
  23  chr23_28531923     ZBoe    C    A      0.5      1        2 
  23  chr23_28531923     ZGre    C    A        0      0        2 
  23  chr23_28531923     ZHar    C    A        0      0        2 
  23  chr23_28531923   Sample    C    A        0      0        2 
  23  chr23_28533104     AAsi    A    T        0      0        2 
  23  chr23_28533104     AKia    A    T        0      0        2 
  23  chr23_28533104     AOna    A    T        0      0        2 
  23  chr23_28533104     ASom    A    T        0      0        2 
  23  chr23_28533104     HCab    A    T        0      0        2 
  23  chr23_28533104     HPrz    A    T        0      0        2 
  23  chr23_28533104     ZBoe    A    T        0      0        2 
  23  chr23_28533104     ZGre    A    T        0      0        2 
  23  chr23_28533104     ZHar    A    T      0.5      1        2 
  23  chr23_28533104   Sample    A    T        0      0        2 
  23  chr23_28589367     AAsi    A    C        0      0        2 
  23  chr23_28589367     AKia    A    C        0      0        2 
  23  chr23_28589367     AOna    A    C        0      0        2 
  23  chr23_28589367     ASom    A    C        0      0        2 
  23  chr23_28589367     HCab    A    C        0      0        2 
  23  chr23_28589367     HPrz    A    C      0.5      1        2 
  23  chr23_28589367     ZBoe    A    C        0      0        2 
  23  chr23_28589367     ZGre    A    C        0      0        2 
  23  chr23_28589367     ZHar    A    C        0      0        2 
  23  chr23_28589367   Sample    A    C        0      0        2 
  23  chr23_28642558     AAsi    G    T        0      0        2 
  23  chr23_28642558     AKia    G    T        0      0        2 
  23  chr23_28642558     AOna    G    T        0      0        2 
  23  chr23_28642558     ASom    G    T        0      0        2 
  23  chr23_28642558     HCab    G    T        1      2        2 
  23  chr23_28642558     HPrz    G    T        1      2        2 
  23  chr23_28642558     ZBoe    G    T        0      0        2 
  23  chr23_28642558     ZGre    G    T        0      0        2 
  23  chr23_28642558     ZHar    G    T        0      0        2 
  23  chr23_28642558   Sample    G    T        1      2        2 
  23  chr23_28654682     AAsi    G    C        0      0        2 
  23  chr23_28654682     AKia    G    C        0      0        2 
  23  chr23_28654682     AOna    G    C        0      0        2 
  23  chr23_28654682     ASom    G    C        0      0        2 
  23  chr23_28654682     HCab    G    C        1      2        2 
  23  chr23_28654682     HPrz    G    C        1      2        2 
  23  chr23_28654682     ZBoe    G    C        0      0        2 
  23  chr23_28654682     ZGre    G    C        0      0        2 
  23  chr23_28654682     ZHar    G    C        0      0        2 
  23  chr23_28654682   Sample    G    C        1      2        2 
  23  chr23_28671421     AAsi    G    T        0      0        2 
  23  chr23_28671421     AKia    G    T        0      0        2 
  23  chr23_28671421     AOna    G    T        0      0        2 
  23  chr23_28671421     ASom    G    T        0      0        2 
  23  chr23_28671421     HCab    G    T        1      2        2 
  23  chr23_28671421     HPrz    G    T        1      2        2 
  23  chr23_28671421     ZBoe    G    T        0      0        2 
  23  chr23_28671421     ZGre    G    T        0      0        2 
  23  chr23_28671421     ZHar    G    T        0      0        2 
  23  chr23_28671421   Sample    G    T        1      2        2 
  23  chr23_28690049     AAsi    C    A        0      0        2 
  23  chr23_28690049     AKia    C    A        0      0        2 
  23  chr23_28690049     AOna    C    A        0      0        2 
  23  chr23_28690049     ASom    C    A        0      0        2 
  23  chr23_28690049     HCab    C    A        0      0        2 
  23  chr23_28690049     HPrz    C    A        0      0        2 
  23  chr23_28690049     ZBoe    C    A      0.5      1        2 
  23  chr23_28690049     ZGre    C    A        0      0        2 
  23  chr23_28690049     ZHar    C    A        0      0        2 
  23  chr23_28690049   Sample    C    A        0      0        2 
  23  chr23_28714695     AAsi    T    G        0      0        2 
  23  chr23_28714695     AKia    T    G        0      0        2 
  23  chr23_28714695     AOna    T    G        0      0        2 
  23  chr23_28714695     ASom    T    G        0      0        2 
  23  chr23_28714695     HCab    T    G        0      0        2 
  23  chr23_28714695     HPrz    T    G        0      0        2 
  23  chr23_28714695     ZBoe    T    G        0      0        2 
  23  chr23_28714695     ZGre    T    G      0.5      1        2 
  23  chr23_28714695     ZHar    T    G        0      0        2 
  23  chr23_28714695   Sample    T    G        0      0        2 
  23  chr23_28728779     AAsi    C    A        0      0        2 
  23  chr23_28728779     AKia    C    A        0      0        2 
  23  chr23_28728779     AOna    C    A        0      0        2 
  23  chr23_28728779     ASom    C    A        0      0        2 
  23  chr23_28728779     HCab    C    A        1      2        2 
  23  chr23_28728779     HPrz    C    A        1      2        2 
  23  chr23_28728779     ZBoe    C    A        0      0        2 
  23  chr23_28728779     ZGre    C    A        0      0        2 
  23  chr23_28728779     ZHar    C    A        0      0        2 
  23  chr23_28728779   Sample    C    A        1      2        2 
  23  chr23_28749702     AAsi    T    G        0      0        2 
  23  chr23_28749702     AKia    T    G        0      0        2 
  23  chr23_28749702     AOna    T    G        0      0        2 
  23  chr23_28749702     ASom    T    G        0      0        2 
  23  chr23_28749702     HCab    T    G      0.5      1        2 
  23  chr23_28749702     HPrz    T    G        0      0        2 
  23  chr23_28749702     ZBoe    T    G        0      0        2 
  23  chr23_28749702     ZGre    T    G        0      0        2 
  23  chr23_28749702     ZHar    T    G        0      0        2 
  23  chr23_28749702   Sample    T    G        0      0        2 
  23  chr23_28802264     AAsi    A    C        0      0        2 
  23  chr23_28802264     AKia    A    C        0      0        2 
  23  chr23_28802264     AOna    A    C        0      0        2 
  23  chr23_28802264     ASom    A    C        0      0        2 
  23  chr23_28802264     HCab    A    C        1      2        2 
  23  chr23_28802264     HPrz    A    C        1      2        2 
  23  chr23_28802264     ZBoe    A    C        0      0        2 
  23  chr23_28802264     ZGre    A    C        0      0        2 
  23  chr23_28802264     ZHar    A    C        0      0        2 
  23  chr23_28802264   Sample    A    C        1      2        2 
  23  chr23_28852148     AAsi    T    A        0      0        2 
  23  chr23_28852148     AKia    T    A        0      0        2 
  23  chr23_28852148     AOna    T    A        0      0        2 
  23  chr23_28852148     ASom    T    A        0      0        2 
  23  chr23_28852148     HCab    T    A        1      2        2 
  23  chr23_28852148     HPrz    T    A        1      2        2 
  23  chr23_28852148     ZBoe    T    A        0      0        2 
  23  chr23_28852148     ZGre    T    A        0      0        2 
  23  chr23_28852148     ZHar    T    A        0      0        2 
  23  chr23_28852148   Sample    T    A        1      2        2 
  23  chr23_28855311     AAsi    C    A        0      0        2 
  23  chr23_28855311     AKia    C    A        0      0        2 
  23  chr23_28855311     AOna    C    A        0      0        2 
  23  chr23_28855311     ASom    C    A        0      0        2 
  23  chr23_28855311     HCab    C    A        1      2        2 
  23  chr23_28855311     HPrz    C    A        1      2        2 
  23  chr23_28855311     ZBoe    C    A        0      0        2 
  23  chr23_28855311     ZGre    C    A        0      0        2 
  23  chr23_28855311     ZHar    C    A        0      0        2 
  23  chr23_28855311   Sample    C    A        1      2        2 
  23  chr23_28863487     AAsi    G    T        0      0        2 
  23  chr23_28863487     AKia    G    T        0      0        2 
  23  chr23_28863487     AOna    G    T        0      0        2 
  23  chr23_28863487     ASom    G    T        0      0        2 
  23  chr23_28863487     HCab    G    T        0      0        2 
  23  chr23_28863487     HPrz    G    T        0      0        2 
  23  chr23_28863487     ZBoe    G    T      0.5      1        2 
  23  chr23_28863487     ZGre    G    T        0      0        2 
  23  chr23_28863487     ZHar    G    T        0      0        2 
  23  chr23_28863487   Sample    G    T        0      0        2 
  23  chr23_28867309     AAsi    A    T        0      0        2 
  23  chr23_28867309     AKia    A    T        0      0        2 
  23  chr23_28867309     AOna    A    T        0      0        2 
  23  chr23_28867309     ASom    A    T        0      0        2 
  23  chr23_28867309     HCab    A    T        1      2        2 
  23  chr23_28867309     HPrz    A    T        1      2        2 
  23  chr23_28867309     ZBoe    A    T        0      0        2 
  23  chr23_28867309     ZGre    A    T        0      0        2 
  23  chr23_28867309     ZHar    A    T        0      0        2 
  23  chr23_28867309   Sample    A    T        1      2        2 
  23  chr23_28912630     AAsi    A    T        0      0        2 
  23  chr23_28912630     AKia    A    T        0      0        2 
  23  chr23_28912630     AOna    A    T        0      0        2 
  23  chr23_28912630     ASom    A    T        0      0        2 
  23  chr23_28912630     HCab    A    T        0      0        2 
  23  chr23_28912630     HPrz    A    T        0      0        2 
  23  chr23_28912630     ZBoe    A    T        0      0        2 
  23  chr23_28912630     ZGre    A    T        0      0        2 
  23  chr23_28912630     ZHar    A    T        1      2        2 
  23  chr23_28912630   Sample    A    T        0      0        2 
  23  chr23_28920323     AAsi    G    C      0.5      1        2 
  23  chr23_28920323     AKia    G    C        0      0        2 
  23  chr23_28920323     AOna    G    C        0      0        2 
  23  chr23_28920323     ASom    G    C        0      0        2 
  23  chr23_28920323     HCab    G    C        0      0        2 
  23  chr23_28920323     HPrz    G    C        0      0        2 
  23  chr23_28920323     ZBoe    G    C        0      0        2 
  23  chr23_28920323     ZGre    G    C        0      0        2 
  23  chr23_28920323     ZHar    G    C        0      0        2 
  23  chr23_28920323   Sample    G    C        0      0        2 
  23  chr23_28932842     AAsi    T    A        0      0        2 
  23  chr23_28932842     AKia    T    A        0      0        2 
  23  chr23_28932842     AOna    T    A        0      0        2 
  23  chr23_28932842     ASom    T    A        0      0        2 
  23  chr23_28932842     HCab    T    A        0      0        2 
  23  chr23_28932842     HPrz    T    A        0      0        2 
  23  chr23_28932842     ZBoe    T    A        0      0        2 
  23  chr23_28932842     ZGre    T    A      0.5      1        2 
  23  chr23_28932842     ZHar    T    A        0      0        2 
  23  chr23_28932842   Sample    T    A        0      0        2 
  23  chr23_28947363     AAsi    C    G        0      0        2 
  23  chr23_28947363     AKia    C    G        0      0        2 
  23  chr23_28947363     AOna    C    G        0      0        2 
  23  chr23_28947363     ASom    C    G        0      0        2 
  23  chr23_28947363     HCab    C    G        0      0        2 
  23  chr23_28947363     HPrz    C    G        0      0        2 
  23  chr23_28947363     ZBoe    C    G        1      2        2 
  23  chr23_28947363     ZGre    C    G        0      0        2 
  23  chr23_28947363     ZHar    C    G        0      0        2 
  23  chr23_28947363   Sample    C    G        0      0        2 
  23  chr23_28967079     AAsi    C    G        0      0        2 
  23  chr23_28967079     AKia    C    G        0      0        2 
  23  chr23_28967079     AOna    C    G        0      0        2 
  23  chr23_28967079     ASom    C    G        0      0        2 
  23  chr23_28967079     HCab    C    G        0      0        2 
  23  chr23_28967079     HPrz    C    G        0      0        2 
  23  chr23_28967079     ZBoe    C    G        1      2        2 
  23  chr23_28967079     ZGre    C    G        1      2        2 
  23  chr23_28967079     ZHar    C    G        1      2        2 
  23  chr23_28967079   Sample    C    G        0      0        2 
  23  chr23_28969827     AAsi    C    G        0      0        2 
  23  chr23_28969827     AKia    C    G        0      0        2 
  23  chr23_28969827     AOna    C    G        0      0        2 
  23  chr23_28969827     ASom    C    G        0      0        2 
  23  chr23_28969827     HCab    C    G        0      0        2 
  23  chr23_28969827     HPrz    C    G        0      0        2 
  23  chr23_28969827     ZBoe    C    G        0      0        2 
  23  chr23_28969827     ZGre    C    G        0      0        2 
  23  chr23_28969827     ZHar    C    G        1      2        2 
  23  chr23_28969827   Sample    C    G        0      0        2 
  23  chr23_28975651     AAsi    A    C        0      0        2 
  23  chr23_28975651     AKia    A    C        0      0        2 
  23  chr23_28975651     AOna    A    C        0      0        2 
  23  chr23_28975651     ASom    A    C        0      0        2 
  23  chr23_28975651     HCab    A    C        1      2        2 
  23  chr23_28975651     HPrz    A    C        1      2        2 
  23  chr23_28975651     ZBoe    A    C        0      0        2 
  23  chr23_28975651     ZGre    A    C        0      0        2 
  23  chr23_28975651     ZHar    A    C        0      0        2 
  23  chr23_28975651   Sample    A    C        1      2        2 
  23  chr23_29002599     AAsi    G    T        0      0        2 
  23  chr23_29002599     AKia    G    T        0      0        2 
  23  chr23_29002599     AOna    G    T        0      0        2 
  23  chr23_29002599     ASom    G    T        0      0        2 
  23  chr23_29002599     HCab    G    T        0      0        2 
  23  chr23_29002599     HPrz    G    T      0.5      1        2 
  23  chr23_29002599     ZBoe    G    T        0      0        2 
  23  chr23_29002599     ZGre    G    T        0      0        2 
  23  chr23_29002599     ZHar    G    T        0      0        2 
  23  chr23_29002599   Sample    G    T        0      0        2 
  23  chr23_29026960     AAsi    A    T        0      0        2 
  23  chr23_29026960     AKia    A    T        0      0        2 
  23  chr23_29026960     AOna    A    T        0      0        2 
  23  chr23_29026960     ASom    A    T        0      0        2 
  23  chr23_29026960     HCab    A    T        1      2        2 
  23  chr23_29026960     HPrz    A    T        1      2        2 
  23  chr23_29026960     ZBoe    A    T        0      0        2 
  23  chr23_29026960     ZGre    A    T        0      0        2 
  23  chr23_29026960     ZHar    A    T        0      0        2 
  23  chr23_29026960   Sample    A    T        1      2        2 
  23  chr23_29037630     AAsi    C    G        0      0        2 
  23  chr23_29037630     AKia    C    G        0      0        2 
  23  chr23_29037630     AOna    C    G        0      0        2 
  23  chr23_29037630     ASom    C    G        0      0        2 
  23  chr23_29037630     HCab    C    G        1      2        2 
  23  chr23_29037630     HPrz    C    G        1      2        2 
  23  chr23_29037630     ZBoe    C    G        0      0        2 
  23  chr23_29037630     ZGre    C    G        0      0        2 
  23  chr23_29037630     ZHar    C    G        0      0        2 
  23  chr23_29037630   Sample    C    G        1      2        2 
  23  chr23_29038327     AAsi    G    T        0      0        2 
  23  chr23_29038327     AKia    G    T        0      0        2 
  23  chr23_29038327     AOna    G    T        0      0        2 
  23  chr23_29038327     ASom    G    T        0      0        2 
  23  chr23_29038327     HCab    G    T        1      2        2 
  23  chr23_29038327     HPrz    G    T        1      2        2 
  23  chr23_29038327     ZBoe    G    T        0      0        2 
  23  chr23_29038327     ZGre    G    T        0      0        2 
  23  chr23_29038327     ZHar    G    T        0      0        2 
  23  chr23_29038327   Sample    G    T        1      2        2 
  23  chr23_29054274     AAsi    G    T      0.5      1        2 
  23  chr23_29054274     AKia    G    T        0      0        2 
  23  chr23_29054274     AOna    G    T        0      0        2 
  23  chr23_29054274     ASom    G    T      0.5      1        2 
  23  chr23_29054274     HCab    G    T        0      0        2 
  23  chr23_29054274     HPrz    G    T        0      0        2 
  23  chr23_29054274     ZBoe    G    T        0      0        2 
  23  chr23_29054274     ZGre    G    T        0      0        2 
  23  chr23_29054274     ZHar    G    T        0      0        2 
  23  chr23_29054274   Sample    G    T        0      0        2 
  23  chr23_29072079     AAsi    T    G        0      0        2 
  23  chr23_29072079     AKia    T    G        0      0        2 
  23  chr23_29072079     AOna    T    G        0      0        2 
  23  chr23_29072079     ASom    T    G        0      0        2 
  23  chr23_29072079     HCab    T    G        0      0        2 
  23  chr23_29072079     HPrz    T    G        0      0        2 
  23  chr23_29072079     ZBoe    T    G        0      0        2 
  23  chr23_29072079     ZGre    T    G      0.5      1        2 
  23  chr23_29072079     ZHar    T    G        0      0        2 
  23  chr23_29072079   Sample    T    G        0      0        2 
  23  chr23_29084109     AAsi    T    G      0.5      1        2 
  23  chr23_29084109     AKia    T    G        0      0        2 
  23  chr23_29084109     AOna    T    G        0      0        2 
  23  chr23_29084109     ASom    T    G        0      0        2 
  23  chr23_29084109     HCab    T    G        0      0        2 
  23  chr23_29084109     HPrz    T    G        0      0        2 
  23  chr23_29084109     ZBoe    T    G        0      0        2 
  23  chr23_29084109     ZGre    T    G        0      0        2 
  23  chr23_29084109     ZHar    T    G        0      0        2 
  23  chr23_29084109   Sample    T    G        0      0        2 
  23  chr23_29106219     AAsi    G    T        0      0        2 
  23  chr23_29106219     AKia    G    T        0      0        2 
  23  chr23_29106219     AOna    G    T        0      0        2 
  23  chr23_29106219     ASom    G    T        0      0        2 
  23  chr23_29106219     HCab    G    T        0      0        2 
  23  chr23_29106219     HPrz    G    T        0      0        2 
  23  chr23_29106219     ZBoe    G    T        0      0        2 
  23  chr23_29106219     ZGre    G    T      0.5      1        2 
  23  chr23_29106219     ZHar    G    T        0      0        2 
  23  chr23_29106219   Sample    G    T        0      0        2 
  23  chr23_29116638     AAsi    G    T        0      0        2 
  23  chr23_29116638     AKia    G    T        0      0        2 
  23  chr23_29116638     AOna    G    T        0      0        2 
  23  chr23_29116638     ASom    G    T        0      0        2 
  23  chr23_29116638     HCab    G    T        0      0        2 
  23  chr23_29116638     HPrz    G    T        0      0        2 
  23  chr23_29116638     ZBoe    G    T        0      0        2 
  23  chr23_29116638     ZGre    G    T        0      0        2 
  23  chr23_29116638     ZHar    G    T        1      2        2 
  23  chr23_29116638   Sample    G    T        0      0        2 
  23  chr23_29125022     AAsi    G    C        0      0        2 
  23  chr23_29125022     AKia    G    C        0      0        2 
  23  chr23_29125022     AOna    G    C        0      0        2 
  23  chr23_29125022     ASom    G    C        0      0        2 
  23  chr23_29125022     HCab    G    C        1      2        2 
  23  chr23_29125022     HPrz    G    C        1      2        2 
  23  chr23_29125022     ZBoe    G    C        0      0        2 
  23  chr23_29125022     ZGre    G    C        0      0        2 
  23  chr23_29125022     ZHar    G    C        0      0        2 
  23  chr23_29125022   Sample    G    C        1      2        2 
  23  chr23_29129503     AAsi    G    C        0      0        2 
  23  chr23_29129503     AKia    G    C        0      0        2 
  23  chr23_29129503     AOna    G    C        0      0        2 
  23  chr23_29129503     ASom    G    C        0      0        2 
  23  chr23_29129503     HCab    G    C        0      0        2 
  23  chr23_29129503     HPrz    G    C        0      0        2 
  23  chr23_29129503     ZBoe    G    C        0      0        2 
  23  chr23_29129503     ZGre    G    C      0.5      1        2 
  23  chr23_29129503     ZHar    G    C        0      0        2 
  23  chr23_29129503   Sample    G    C        0      0        2 
  23  chr23_29135010     AAsi    A    C      0.5      1        2 
  23  chr23_29135010     AKia    A    C        0      0        2 
  23  chr23_29135010     AOna    A    C        0      0        2 
  23  chr23_29135010     ASom    A    C        0      0        2 
  23  chr23_29135010     HCab    A    C        0      0        2 
  23  chr23_29135010     HPrz    A    C        0      0        2 
  23  chr23_29135010     ZBoe    A    C        0      0        2 
  23  chr23_29135010     ZGre    A    C        0      0        2 
  23  chr23_29135010     ZHar    A    C        0      0        2 
  23  chr23_29135010   Sample    A    C        0      0        2 
  23  chr23_29136219     AAsi    A    T        0      0        2 
  23  chr23_29136219     AKia    A    T        0      0        2 
  23  chr23_29136219     AOna    A    T        0      0        2 
  23  chr23_29136219     ASom    A    T        0      0        2 
  23  chr23_29136219     HCab    A    T        0      0        2 
  23  chr23_29136219     HPrz    A    T        0      0        2 
  23  chr23_29136219     ZBoe    A    T        0      0        2 
  23  chr23_29136219     ZGre    A    T        0      0        2 
  23  chr23_29136219     ZHar    A    T      0.5      1        2 
  23  chr23_29136219   Sample    A    T        0      0        2 
  23  chr23_29149601     AAsi    A    T        0      0        2 
  23  chr23_29149601     AKia    A    T        0      0        2 
  23  chr23_29149601     AOna    A    T        0      0        2 
  23  chr23_29149601     ASom    A    T        0      0        2 
  23  chr23_29149601     HCab    A    T        1      2        2 
  23  chr23_29149601     HPrz    A    T        1      2        2 
  23  chr23_29149601     ZBoe    A    T        0      0        2 
  23  chr23_29149601     ZGre    A    T        0      0        2 
  23  chr23_29149601     ZHar    A    T        0      0        2 
  23  chr23_29149601   Sample    A    T        1      2        2 
  23  chr23_29150557     AAsi    A    T        0      0        2 
  23  chr23_29150557     AKia    A    T        0      0        2 
  23  chr23_29150557     AOna    A    T        0      0        2 
  23  chr23_29150557     ASom    A    T        0      0        2 
  23  chr23_29150557     HCab    A    T        1      2        2 
  23  chr23_29150557     HPrz    A    T        1      2        2 
  23  chr23_29150557     ZBoe    A    T        0      0        2 
  23  chr23_29150557     ZGre    A    T        0      0        2 
  23  chr23_29150557     ZHar    A    T        0      0        2 
  23  chr23_29150557   Sample    A    T        1      2        2 
  23  chr23_29158192     AAsi    G    C        0      0        2 
  23  chr23_29158192     AKia    G    C        0      0        2 
  23  chr23_29158192     AOna    G    C        0      0        2 
  23  chr23_29158192     ASom    G    C        0      0        2 
  23  chr23_29158192     HCab    G    C        1      2        2 
  23  chr23_29158192     HPrz    G    C        0      0        2 
  23  chr23_29158192     ZBoe    G    C        0      0        2 
  23  chr23_29158192     ZGre    G    C        0      0        2 
  23  chr23_29158192     ZHar    G    C        0      0        2 
  23  chr23_29158192   Sample    G    C        0      0        2 
  23  chr23_29172745     AAsi    G    C        0      0        2 
  23  chr23_29172745     AKia    G    C        0      0        2 
  23  chr23_29172745     AOna    G    C        0      0        2 
  23  chr23_29172745     ASom    G    C        0      0        2 
  23  chr23_29172745     HCab    G    C        1      2        2 
  23  chr23_29172745     HPrz    G    C        1      2        2 
  23  chr23_29172745     ZBoe    G    C        0      0        2 
  23  chr23_29172745     ZGre    G    C        0      0        2 
  23  chr23_29172745     ZHar    G    C        0      0        2 
  23  chr23_29172745   Sample    G    C        1      2        2 
  23  chr23_29202348     AAsi    A    T        0      0        2 
  23  chr23_29202348     AKia    A    T        0      0        2 
  23  chr23_29202348     AOna    A    T        0      0        2 
  23  chr23_29202348     ASom    A    T      0.5      1        2 
  23  chr23_29202348     HCab    A    T        0      0        2 
  23  chr23_29202348     HPrz    A    T        0      0        2 
  23  chr23_29202348     ZBoe    A    T        0      0        2 
  23  chr23_29202348     ZGre    A    T        0      0        2 
  23  chr23_29202348     ZHar    A    T        0      0        2 
  23  chr23_29202348   Sample    A    T        0      0        2 
  23  chr23_29208688     AAsi    C    A        0      0        2 
  23  chr23_29208688     AKia    C    A        0      0        2 
  23  chr23_29208688     AOna    C    A        0      0        2 
  23  chr23_29208688     ASom    C    A        0      0        2 
  23  chr23_29208688     HCab    C    A        0      0        2 
  23  chr23_29208688     HPrz    C    A        0      0        2 
  23  chr23_29208688     ZBoe    C    A        0      0        2 
  23  chr23_29208688     ZGre    C    A      0.5      1        2 
  23  chr23_29208688     ZHar    C    A        0      0        2 
  23  chr23_29208688   Sample    C    A        0      0        2 
  23  chr23_29210754     AAsi    G    T        0      0        2 
  23  chr23_29210754     AKia    G    T        1      2        2 
  23  chr23_29210754     AOna    G    T      0.5      1        2 
  23  chr23_29210754     ASom    G    T        0      0        2 
  23  chr23_29210754     HCab    G    T        0      0        2 
  23  chr23_29210754     HPrz    G    T        0      0        2 
  23  chr23_29210754     ZBoe    G    T        0      0        2 
  23  chr23_29210754     ZGre    G    T        0      0        2 
  23  chr23_29210754     ZHar    G    T        0      0        2 
  23  chr23_29210754   Sample    G    T        0      0        2 
  23  chr23_29220160     AAsi    C    A        0      0        2 
  23  chr23_29220160     AKia    C    A        0      0        2 
  23  chr23_29220160     AOna    C    A        0      0        2 
  23  chr23_29220160     ASom    C    A        0      0        2 
  23  chr23_29220160     HCab    C    A        0      0        2 
  23  chr23_29220160     HPrz    C    A        0      0        2 
  23  chr23_29220160     ZBoe    C    A        0      0        2 
  23  chr23_29220160     ZGre    C    A        0      0        2 
  23  chr23_29220160     ZHar    C    A        1      2        2 
  23  chr23_29220160   Sample    C    A        0      0        2 
  23  chr23_29231228     AAsi    C    G        0      0        2 
  23  chr23_29231228     AKia    C    G        0      0        2 
  23  chr23_29231228     AOna    C    G        0      0        2 
  23  chr23_29231228     ASom    C    G        0      0        2 
  23  chr23_29231228     HCab    C    G        1      2        2 
  23  chr23_29231228     HPrz    C    G        1      2        2 
  23  chr23_29231228     ZBoe    C    G        0      0        2 
  23  chr23_29231228     ZGre    C    G        0      0        2 
  23  chr23_29231228     ZHar    C    G        0      0        2 
  23  chr23_29231228   Sample    C    G        1      2        2 
  23  chr23_29251960     AAsi    G    C        0      0        2 
  23  chr23_29251960     AKia    G    C        0      0        2 
  23  chr23_29251960     AOna    G    C        0      0        2 
  23  chr23_29251960     ASom    G    C        0      0        2 
  23  chr23_29251960     HCab    G    C        1      2        2 
  23  chr23_29251960     HPrz    G    C        1      2        2 
  23  chr23_29251960     ZBoe    G    C        0      0        2 
  23  chr23_29251960     ZGre    G    C        0      0        2 
  23  chr23_29251960     ZHar    G    C        0      0        2 
  23  chr23_29251960   Sample    G    C        1      2        2 
  23  chr23_29257593     AAsi    T    G        0      0        2 
  23  chr23_29257593     AKia    T    G        0      0        2 
  23  chr23_29257593     AOna    T    G        0      0        2 
  23  chr23_29257593     ASom    T    G        0      0        2 
  23  chr23_29257593     HCab    T    G        0      0        2 
  23  chr23_29257593     HPrz    T    G        0      0        2 
  23  chr23_29257593     ZBoe    T    G      0.5      1        2 
  23  chr23_29257593     ZGre    T    G        0      0        2 
  23  chr23_29257593     ZHar    T    G        0      0        2 
  23  chr23_29257593   Sample    T    G        0      0        2 
  23  chr23_29272743     AAsi    A    C        0      0        2 
  23  chr23_29272743     AKia    A    C      0.5      1        2 
  23  chr23_29272743     AOna    A    C      0.5      1        2 
  23  chr23_29272743     ASom    A    C        0      0        2 
  23  chr23_29272743     HCab    A    C        0      0        2 
  23  chr23_29272743     HPrz    A    C        0      0        2 
  23  chr23_29272743     ZBoe    A    C        0      0        2 
  23  chr23_29272743     ZGre    A    C        0      0        2 
  23  chr23_29272743     ZHar    A    C        0      0        2 
  23  chr23_29272743   Sample    A    C        0      0        2 
  23  chr23_29280357     AAsi    T    G        0      0        2 
  23  chr23_29280357     AKia    T    G        1      2        2 
  23  chr23_29280357     AOna    T    G        0      0        2 
  23  chr23_29280357     ASom    T    G        0      0        2 
  23  chr23_29280357     HCab    T    G        0      0        2 
  23  chr23_29280357     HPrz    T    G        0      0        2 
  23  chr23_29280357     ZBoe    T    G        0      0        2 
  23  chr23_29280357     ZGre    T    G        0      0        2 
  23  chr23_29280357     ZHar    T    G        0      0        2 
  23  chr23_29280357   Sample    T    G        0      0        2 
  23  chr23_29316818     AAsi    C    A        0      0        2 
  23  chr23_29316818     AKia    C    A        1      2        2 
  23  chr23_29316818     AOna    C    A      0.5      1        2 
  23  chr23_29316818     ASom    C    A        0      0        2 
  23  chr23_29316818     HCab    C    A        0      0        2 
  23  chr23_29316818     HPrz    C    A        0      0        2 
  23  chr23_29316818     ZBoe    C    A        0      0        2 
  23  chr23_29316818     ZGre    C    A        0      0        2 
  23  chr23_29316818     ZHar    C    A        0      0        2 
  23  chr23_29316818   Sample    C    A        0      0        2 
  23  chr23_29320296     AAsi    A    T        0      0        2 
  23  chr23_29320296     AKia    A    T        0      0        2 
  23  chr23_29320296     AOna    A    T        0      0        2 
  23  chr23_29320296     ASom    A    T        0      0        2 
  23  chr23_29320296     HCab    A    T        0      0        2 
  23  chr23_29320296     HPrz    A    T        0      0        2 
  23  chr23_29320296     ZBoe    A    T        0      0        2 
  23  chr23_29320296     ZGre    A    T        0      0        2 
  23  chr23_29320296     ZHar    A    T        1      2        2 
  23  chr23_29320296   Sample    A    T        0      0        2 
  23  chr23_29358671     AAsi    A    T        0      0        2 
  23  chr23_29358671     AKia    A    T        0      0        2 
  23  chr23_29358671     AOna    A    T        0      0        2 
  23  chr23_29358671     ASom    A    T        0      0        2 
  23  chr23_29358671     HCab    A    T        0      0        2 
  23  chr23_29358671     HPrz    A    T        0      0        2 
  23  chr23_29358671     ZBoe    A    T        0      0        2 
  23  chr23_29358671     ZGre    A    T        0      0        2 
  23  chr23_29358671     ZHar    A    T        1      2        2 
  23  chr23_29358671   Sample    A    T        0      0        2 
  23  chr23_29390629     AAsi    G    T        0      0        2 
  23  chr23_29390629     AKia    G    T        0      0        2 
  23  chr23_29390629     AOna    G    T        1      2        2 
  23  chr23_29390629     ASom    G    T        0      0        2 
  23  chr23_29390629     HCab    G    T        0      0        2 
  23  chr23_29390629     HPrz    G    T        0      0        2 
  23  chr23_29390629     ZBoe    G    T        0      0        2 
  23  chr23_29390629     ZGre    G    T        0      0        2 
  23  chr23_29390629     ZHar    G    T        0      0        2 
  23  chr23_29390629   Sample    G    T        0      0        2 
  23  chr23_29392909     AAsi    T    G        0      0        2 
  23  chr23_29392909     AKia    T    G        0      0        2 
  23  chr23_29392909     AOna    T    G        0      0        2 
  23  chr23_29392909     ASom    T    G        0      0        2 
  23  chr23_29392909     HCab    T    G        0      0        2 
  23  chr23_29392909     HPrz    T    G      0.5      1        2 
  23  chr23_29392909     ZBoe    T    G        0      0        2 
  23  chr23_29392909     ZGre    T    G        0      0        2 
  23  chr23_29392909     ZHar    T    G        0      0        2 
  23  chr23_29392909   Sample    T    G        0      0        2 
  23  chr23_29426595     AAsi    T    G        0      0        2 
  23  chr23_29426595     AKia    T    G        0      0        2 
  23  chr23_29426595     AOna    T    G        0      0        2 
  23  chr23_29426595     ASom    T    G        0      0        2 
  23  chr23_29426595     HCab    T    G        1      2        2 
  23  chr23_29426595     HPrz    T    G        0      0        2 
  23  chr23_29426595     ZBoe    T    G        0      0        2 
  23  chr23_29426595     ZGre    T    G        0      0        2 
  23  chr23_29426595     ZHar    T    G        0      0        2 
  23  chr23_29426595   Sample    T    G        0      0        2 
  23  chr23_29428646     AAsi    T    G        0      0        2 
  23  chr23_29428646     AKia    T    G        0      0        2 
  23  chr23_29428646     AOna    T    G        0      0        2 
  23  chr23_29428646     ASom    T    G        0      0        2 
  23  chr23_29428646     HCab    T    G        1      2        2 
  23  chr23_29428646     HPrz    T    G        0      0        2 
  23  chr23_29428646     ZBoe    T    G        0      0        2 
  23  chr23_29428646     ZGre    T    G        0      0        2 
  23  chr23_29428646     ZHar    T    G        0      0        2 
  23  chr23_29428646   Sample    T    G        0      0        2 
  23  chr23_29456475     AAsi    C    A        0      0        2 
  23  chr23_29456475     AKia    C    A        0      0        2 
  23  chr23_29456475     AOna    C    A        0      0        2 
  23  chr23_29456475     ASom    C    A        0      0        2 
  23  chr23_29456475     HCab    C    A        0      0        2 
  23  chr23_29456475     HPrz    C    A        0      0        2 
  23  chr23_29456475     ZBoe    C    A      0.5      1        2 
  23  chr23_29456475     ZGre    C    A        0      0        2 
  23  chr23_29456475     ZHar    C    A        0      0        2 
  23  chr23_29456475   Sample    C    A        0      0        2 
  23  chr23_29470769     AAsi    C    G        0      0        2 
  23  chr23_29470769     AKia    C    G        0      0        2 
  23  chr23_29470769     AOna    C    G        0      0        2 
  23  chr23_29470769     ASom    C    G        0      0        2 
  23  chr23_29470769     HCab    C    G        1      2        2 
  23  chr23_29470769     HPrz    C    G        1      2        2 
  23  chr23_29470769     ZBoe    C    G        0      0        2 
  23  chr23_29470769     ZGre    C    G        0      0        2 
  23  chr23_29470769     ZHar    C    G        0      0        2 
  23  chr23_29470769   Sample    C    G        1      2        2 
  23  chr23_29478490     AAsi    T    A        0      0        2 
  23  chr23_29478490     AKia    T    A        0      0        2 
  23  chr23_29478490     AOna    T    A        0      0        2 
  23  chr23_29478490     ASom    T    A        0      0        2 
  23  chr23_29478490     HCab    T    A        0      0        2 
  23  chr23_29478490     HPrz    T    A        0      0        2 
  23  chr23_29478490     ZBoe    T    A      0.5      1        2 
  23  chr23_29478490     ZGre    T    A        0      0        2 
  23  chr23_29478490     ZHar    T    A        0      0        2 
  23  chr23_29478490   Sample    T    A        0      0        2 
  23  chr23_29502710     AAsi    A    C        0      0        2 
  23  chr23_29502710     AKia    A    C        0      0        2 
  23  chr23_29502710     AOna    A    C        0      0        2 
  23  chr23_29502710     ASom    A    C        0      0        2 
  23  chr23_29502710     HCab    A    C        0      0        2 
  23  chr23_29502710     HPrz    A    C        0      0        2 
  23  chr23_29502710     ZBoe    A    C        0      0        2 
  23  chr23_29502710     ZGre    A    C      0.5      1        2 
  23  chr23_29502710     ZHar    A    C        0      0        2 
  23  chr23_29502710   Sample    A    C        0      0        2 
  23  chr23_29513105     AAsi    G    T        0      0        2 
  23  chr23_29513105     AKia    G    T      0.5      1        2 
  23  chr23_29513105     AOna    G    T        0      0        2 
  23  chr23_29513105     ASom    G    T        0      0        2 
  23  chr23_29513105     HCab    G    T        0      0        2 
  23  chr23_29513105     HPrz    G    T        0      0        2 
  23  chr23_29513105     ZBoe    G    T        0      0        2 
  23  chr23_29513105     ZGre    G    T        0      0        2 
  23  chr23_29513105     ZHar    G    T        0      0        2 
  23  chr23_29513105   Sample    G    T        0      0        2 
  23  chr23_29521475     AAsi    C    G        0      0        2 
  23  chr23_29521475     AKia    C    G        0      0        2 
  23  chr23_29521475     AOna    C    G        0      0        2 
  23  chr23_29521475     ASom    C    G        0      0        2 
  23  chr23_29521475     HCab    C    G        0      0        2 
  23  chr23_29521475     HPrz    C    G      0.5      1        2 
  23  chr23_29521475     ZBoe    C    G        0      0        2 
  23  chr23_29521475     ZGre    C    G        0      0        2 
  23  chr23_29521475     ZHar    C    G        0      0        2 
  23  chr23_29521475   Sample    C    G        0      0        2 
  23  chr23_29548443     AAsi    G    T        0      0        2 
  23  chr23_29548443     AKia    G    T        0      0        2 
  23  chr23_29548443     AOna    G    T        0      0        2 
  23  chr23_29548443     ASom    G    T        0      0        2 
  23  chr23_29548443     HCab    G    T        1      2        2 
  23  chr23_29548443     HPrz    G    T        1      2        2 
  23  chr23_29548443     ZBoe    G    T        0      0        2 
  23  chr23_29548443     ZGre    G    T        0      0        2 
  23  chr23_29548443     ZHar    G    T        0      0        2 
  23  chr23_29548443   Sample    G    T        1      2        2 
  23  chr23_29575241     AAsi    C    G        0      0        2 
  23  chr23_29575241     AKia    C    G        0      0        2 
  23  chr23_29575241     AOna    C    G        0      0        2 
  23  chr23_29575241     ASom    C    G        0      0        2 
  23  chr23_29575241     HCab    C    G        0      0        2 
  23  chr23_29575241     HPrz    C    G      0.5      1        2 
  23  chr23_29575241     ZBoe    C    G        0      0        2 
  23  chr23_29575241     ZGre    C    G        0      0        2 
  23  chr23_29575241     ZHar    C    G        0      0        2 
  23  chr23_29575241   Sample    C    G        0      0        2 
  23  chr23_29653420     AAsi    C    A        0      0        2 
  23  chr23_29653420     AKia    C    A        0      0        2 
  23  chr23_29653420     AOna    C    A      0.5      1        2 
  23  chr23_29653420     ASom    C    A        0      0        2 
  23  chr23_29653420     HCab    C    A        0      0        2 
  23  chr23_29653420     HPrz    C    A        0      0        2 
  23  chr23_29653420     ZBoe    C    A        0      0        2 
  23  chr23_29653420     ZGre    C    A        0      0        2 
  23  chr23_29653420     ZHar    C    A        0      0        2 
  23  chr23_29653420   Sample    C    A        0      0        2 
  23  chr23_29656849     AAsi    C    A      0.5      1        2 
  23  chr23_29656849     AKia    C    A        0      0        2 
  23  chr23_29656849     AOna    C    A        0      0        2 
  23  chr23_29656849     ASom    C    A        0      0        2 
  23  chr23_29656849     HCab    C    A        0      0        2 
  23  chr23_29656849     HPrz    C    A        0      0        2 
  23  chr23_29656849     ZBoe    C    A        0      0        2 
  23  chr23_29656849     ZGre    C    A        0      0        2 
  23  chr23_29656849     ZHar    C    A        0      0        2 
  23  chr23_29656849   Sample    C    A        0      0        2 
  23  chr23_29671446     AAsi    G    T        0      0        2 
  23  chr23_29671446     AKia    G    T        0      0        2 
  23  chr23_29671446     AOna    G    T      0.5      1        2 
  23  chr23_29671446     ASom    G    T        0      0        2 
  23  chr23_29671446     HCab    G    T        0      0        2 
  23  chr23_29671446     HPrz    G    T        0      0        2 
  23  chr23_29671446     ZBoe    G    T        0      0        2 
  23  chr23_29671446     ZGre    G    T        0      0        2 
  23  chr23_29671446     ZHar    G    T        0      0        2 
  23  chr23_29671446   Sample    G    T        0      0        2 
  23  chr23_29707733     AAsi    G    C        0      0        2 
  23  chr23_29707733     AKia    G    C        0      0        2 
  23  chr23_29707733     AOna    G    C        0      0        2 
  23  chr23_29707733     ASom    G    C        0      0        2 
  23  chr23_29707733     HCab    G    C        1      2        2 
  23  chr23_29707733     HPrz    G    C        0      0        2 
  23  chr23_29707733     ZBoe    G    C        0      0        2 
  23  chr23_29707733     ZGre    G    C        0      0        2 
  23  chr23_29707733     ZHar    G    C        0      0        2 
  23  chr23_29707733   Sample    G    C        0      0        2 
  23  chr23_29725512     AAsi    T    A        0      0        2 
  23  chr23_29725512     AKia    T    A        0      0        2 
  23  chr23_29725512     AOna    T    A        0      0        2 
  23  chr23_29725512     ASom    T    A        0      0        2 
  23  chr23_29725512     HCab    T    A        1      2        2 
  23  chr23_29725512     HPrz    T    A        0      0        2 
  23  chr23_29725512     ZBoe    T    A        0      0        2 
  23  chr23_29725512     ZGre    T    A        0      0        2 
  23  chr23_29725512     ZHar    T    A        0      0        2 
  23  chr23_29725512   Sample    T    A        0      0        2 
  23  chr23_29736612     AAsi    A    C        0      0        2 
  23  chr23_29736612     AKia    A    C        0      0        2 
  23  chr23_29736612     AOna    A    C        0      0        2 
  23  chr23_29736612     ASom    A    C        0      0        2 
  23  chr23_29736612     HCab    A    C        1      2        2 
  23  chr23_29736612     HPrz    A    C        1      2        2 
  23  chr23_29736612     ZBoe    A    C        0      0        2 
  23  chr23_29736612     ZGre    A    C        0      0        2 
  23  chr23_29736612     ZHar    A    C        0      0        2 
  23  chr23_29736612   Sample    A    C        1      2        2 
  23  chr23_29808406     AAsi    G    C        0      0        2 
  23  chr23_29808406     AKia    G    C        0      0        2 
  23  chr23_29808406     AOna    G    C        0      0        2 
  23  chr23_29808406     ASom    G    C        0      0        2 
  23  chr23_29808406     HCab    G    C        0      0        2 
  23  chr23_29808406     HPrz    G    C      0.5      1        2 
  23  chr23_29808406     ZBoe    G    C        0      0        2 
  23  chr23_29808406     ZGre    G    C        0      0        2 
  23  chr23_29808406     ZHar    G    C        0      0        2 
  23  chr23_29808406   Sample    G    C        0      0        2 
  23  chr23_29810130     AAsi    C    A        0      0        2 
  23  chr23_29810130     AKia    C    A        0      0        2 
  23  chr23_29810130     AOna    C    A        0      0        2 
  23  chr23_29810130     ASom    C    A        0      0        2 
  23  chr23_29810130     HCab    C    A        0      0        2 
  23  chr23_29810130     HPrz    C    A      0.5      1        2 
  23  chr23_29810130     ZBoe    C    A        0      0        2 
  23  chr23_29810130     ZGre    C    A        0      0        2 
  23  chr23_29810130     ZHar    C    A        0      0        2 
  23  chr23_29810130   Sample    C    A        0      0        2 
  23  chr23_29812909     AAsi    A    C        0      0        2 
  23  chr23_29812909     AKia    A    C        0      0        2 
  23  chr23_29812909     AOna    A    C      0.5      1        2 
  23  chr23_29812909     ASom    A    C        0      0        2 
  23  chr23_29812909     HCab    A    C        0      0        2 
  23  chr23_29812909     HPrz    A    C        0      0        2 
  23  chr23_29812909     ZBoe    A    C        0      0        2 
  23  chr23_29812909     ZGre    A    C        0      0        2 
  23  chr23_29812909     ZHar    A    C        0      0        2 
  23  chr23_29812909   Sample    A    C        0      0        2 
  23  chr23_29833036     AAsi    T    G        0      0        2 
  23  chr23_29833036     AKia    T    G        0      0        2 
  23  chr23_29833036     AOna    T    G        0      0        2 
  23  chr23_29833036     ASom    T    G        0      0        2 
  23  chr23_29833036     HCab    T    G        0      0        2 
  23  chr23_29833036     HPrz    T    G        0      0        2 
  23  chr23_29833036     ZBoe    T    G      0.5      1        2 
  23  chr23_29833036     ZGre    T    G        0      0        2 
  23  chr23_29833036     ZHar    T    G        0      0        2 
  23  chr23_29833036   Sample    T    G        0      0        2 
  23  chr23_29836757     AAsi    T    G        0      0        2 
  23  chr23_29836757     AKia    T    G        0      0        2 
  23  chr23_29836757     AOna    T    G      0.5      1        2 
  23  chr23_29836757     ASom    T    G        0      0        2 
  23  chr23_29836757     HCab    T    G        0      0        2 
  23  chr23_29836757     HPrz    T    G        0      0        2 
  23  chr23_29836757     ZBoe    T    G        0      0        2 
  23  chr23_29836757     ZGre    T    G        0      0        2 
  23  chr23_29836757     ZHar    T    G        0      0        2 
  23  chr23_29836757   Sample    T    G        0      0        2 
  23  chr23_29843523     AAsi    G    T        0      0        2 
  23  chr23_29843523     AKia    G    T        0      0        2 
  23  chr23_29843523     AOna    G    T        0      0        2 
  23  chr23_29843523     ASom    G    T        0      0        2 
  23  chr23_29843523     HCab    G    T        1      2        2 
  23  chr23_29843523     HPrz    G    T        1      2        2 
  23  chr23_29843523     ZBoe    G    T        0      0        2 
  23  chr23_29843523     ZGre    G    T        0      0        2 
  23  chr23_29843523     ZHar    G    T        0      0        2 
  23  chr23_29843523   Sample    G    T        1      2        2 
  23  chr23_29850680     AAsi    A    T        0      0        2 
  23  chr23_29850680     AKia    A    T      0.5      1        2 
  23  chr23_29850680     AOna    A    T      0.5      1        2 
  23  chr23_29850680     ASom    A    T        0      0        2 
  23  chr23_29850680     HCab    A    T        0      0        2 
  23  chr23_29850680     HPrz    A    T        0      0        2 
  23  chr23_29850680     ZBoe    A    T        0      0        2 
  23  chr23_29850680     ZGre    A    T        0      0        2 
  23  chr23_29850680     ZHar    A    T        0      0        2 
  23  chr23_29850680   Sample    A    T        0      0        2 
  23  chr23_29862494     AAsi    C    G        1      2        2 
  23  chr23_29862494     AKia    C    G        0      0        2 
  23  chr23_29862494     AOna    C    G        0      0        2 
  23  chr23_29862494     ASom    C    G        0      0        2 
  23  chr23_29862494     HCab    C    G        0      0        2 
  23  chr23_29862494     HPrz    C    G        0      0        2 
  23  chr23_29862494     ZBoe    C    G        0      0        2 
  23  chr23_29862494     ZGre    C    G        0      0        2 
  23  chr23_29862494     ZHar    C    G        0      0        2 
  23  chr23_29862494   Sample    C    G        0      0        2 
  23  chr23_29867551     AAsi    T    A        0      0        2 
  23  chr23_29867551     AKia    T    A        0      0        2 
  23  chr23_29867551     AOna    T    A        0      0        2 
  23  chr23_29867551     ASom    T    A        0      0        2 
  23  chr23_29867551     HCab    T    A        1      2        2 
  23  chr23_29867551     HPrz    T    A        1      2        2 
  23  chr23_29867551     ZBoe    T    A        0      0        2 
  23  chr23_29867551     ZGre    T    A        0      0        2 
  23  chr23_29867551     ZHar    T    A        0      0        2 
  23  chr23_29867551   Sample    T    A        1      2        2 
  23  chr23_29874771     AAsi    T    A        0      0        2 
  23  chr23_29874771     AKia    T    A        1      2        2 
  23  chr23_29874771     AOna    T    A        0      0        2 
  23  chr23_29874771     ASom    T    A        0      0        2 
  23  chr23_29874771     HCab    T    A        0      0        2 
  23  chr23_29874771     HPrz    T    A        0      0        2 
  23  chr23_29874771     ZBoe    T    A        0      0        2 
  23  chr23_29874771     ZGre    T    A        0      0        2 
  23  chr23_29874771     ZHar    T    A        0      0        2 
  23  chr23_29874771   Sample    T    A        0      0        2 
  23  chr23_29882120     AAsi    C    G        0      0        2 
  23  chr23_29882120     AKia    C    G      0.5      1        2 
  23  chr23_29882120     AOna    C    G        0      0        2 
  23  chr23_29882120     ASom    C    G        0      0        2 
  23  chr23_29882120     HCab    C    G        0      0        2 
  23  chr23_29882120     HPrz    C    G        0      0        2 
  23  chr23_29882120     ZBoe    C    G        0      0        2 
  23  chr23_29882120     ZGre    C    G        0      0        2 
  23  chr23_29882120     ZHar    C    G        0      0        2 
  23  chr23_29882120   Sample    C    G        0      0        2 
  23  chr23_29911397     AAsi    G    C        0      0        2 
  23  chr23_29911397     AKia    G    C        0      0        2 
  23  chr23_29911397     AOna    G    C        0      0        2 
  23  chr23_29911397     ASom    G    C        0      0        2 
  23  chr23_29911397     HCab    G    C        1      2        2 
  23  chr23_29911397     HPrz    G    C        1      2        2 
  23  chr23_29911397     ZBoe    G    C        0      0        2 
  23  chr23_29911397     ZGre    G    C        0      0        2 
  23  chr23_29911397     ZHar    G    C        0      0        2 
  23  chr23_29911397   Sample    G    C        1      2        2 
  23  chr23_29926893     AAsi    A    T        0      0        2 
  23  chr23_29926893     AKia    A    T        0      0        2 
  23  chr23_29926893     AOna    A    T      0.5      1        2 
  23  chr23_29926893     ASom    A    T        0      0        2 
  23  chr23_29926893     HCab    A    T        0      0        2 
  23  chr23_29926893     HPrz    A    T        0      0        2 
  23  chr23_29926893     ZBoe    A    T        0      0        2 
  23  chr23_29926893     ZGre    A    T        0      0        2 
  23  chr23_29926893     ZHar    A    T        0      0        2 
  23  chr23_29926893   Sample    A    T        0      0        2 
  23  chr23_29942250     AAsi    C    A        0      0        2 
  23  chr23_29942250     AKia    C    A        0      0        2 
  23  chr23_29942250     AOna    C    A        0      0        2 
  23  chr23_29942250     ASom    C    A        0      0        2 
  23  chr23_29942250     HCab    C    A        0      0        2 
  23  chr23_29942250     HPrz    C    A        0      0        2 
  23  chr23_29942250     ZBoe    C    A      0.5      1        2 
  23  chr23_29942250     ZGre    C    A        0      0        2 
  23  chr23_29942250     ZHar    C    A        0      0        2 
  23  chr23_29942250   Sample    C    A        0      0        2 
  23  chr23_30007275     AAsi    C    A        1      2        2 
  23  chr23_30007275     AKia    C    A        0      0        2 
  23  chr23_30007275     AOna    C    A        0      0        2 
  23  chr23_30007275     ASom    C    A        1      2        2 
  23  chr23_30007275     HCab    C    A        1      2        2 
  23  chr23_30007275     HPrz    C    A        1      2        2 
  23  chr23_30007275     ZBoe    C    A        0      0        2 
  23  chr23_30007275     ZGre    C    A        0      0        2 
  23  chr23_30007275     ZHar    C    A        0      0        2 
  23  chr23_30007275   Sample    C    A        1      2        2 
  23  chr23_30018009     AAsi    C    G        0      0        2 
  23  chr23_30018009     AKia    C    G        0      0        2 
  23  chr23_30018009     AOna    C    G      0.5      1        2 
  23  chr23_30018009     ASom    C    G        0      0        2 
  23  chr23_30018009     HCab    C    G        0      0        2 
  23  chr23_30018009     HPrz    C    G        0      0        2 
  23  chr23_30018009     ZBoe    C    G        0      0        2 
  23  chr23_30018009     ZGre    C    G        0      0        2 
  23  chr23_30018009     ZHar    C    G        0      0        2 
  23  chr23_30018009   Sample    C    G        0      0        2 
  23  chr23_30035647     AAsi    C    G        1      2        2 
  23  chr23_30035647     AKia    C    G        1      2        2 
  23  chr23_30035647     AOna    C    G        0      0        2 
  23  chr23_30035647     ASom    C    G        1      2        2 
  23  chr23_30035647     HCab    C    G        0      0        2 
  23  chr23_30035647     HPrz    C    G        0      0        2 
  23  chr23_30035647     ZBoe    C    G        0      0        2 
  23  chr23_30035647     ZGre    C    G        0      0        2 
  23  chr23_30035647     ZHar    C    G        0      0        2 
  23  chr23_30035647   Sample    C    G        0      0        2 
  23  chr23_30060142     AAsi    G    T        0      0        2 
  23  chr23_30060142     AKia    G    T        0      0        2 
  23  chr23_30060142     AOna    G    T      0.5      1        2 
  23  chr23_30060142     ASom    G    T        0      0        2 
  23  chr23_30060142     HCab    G    T        0      0        2 
  23  chr23_30060142     HPrz    G    T        0      0        2 
  23  chr23_30060142     ZBoe    G    T        0      0        2 
  23  chr23_30060142     ZGre    G    T        0      0        2 
  23  chr23_30060142     ZHar    G    T        0      0        2 
  23  chr23_30060142   Sample    G    T        0      0        2 
  23  chr23_30060400     AAsi    G    T        0      0        2 
  23  chr23_30060400     AKia    G    T        0      0        2 
  23  chr23_30060400     AOna    G    T        0      0        2 
  23  chr23_30060400     ASom    G    T        0      0        2 
  23  chr23_30060400     HCab    G    T        1      2        2 
  23  chr23_30060400     HPrz    G    T        1      2        2 
  23  chr23_30060400     ZBoe    G    T        0      0        2 
  23  chr23_30060400     ZGre    G    T        0      0        2 
  23  chr23_30060400     ZHar    G    T        0      0        2 
  23  chr23_30060400   Sample    G    T        1      2        2 
  23  chr23_30090407     AAsi    G    C        0      0        2 
  23  chr23_30090407     AKia    G    C        0      0        2 
  23  chr23_30090407     AOna    G    C        0      0        2 
  23  chr23_30090407     ASom    G    C        1      2        2 
  23  chr23_30090407     HCab    G    C        0      0        2 
  23  chr23_30090407     HPrz    G    C        0      0        2 
  23  chr23_30090407     ZBoe    G    C        0      0        2 
  23  chr23_30090407     ZGre    G    C        0      0        2 
  23  chr23_30090407     ZHar    G    C        0      0        2 
  23  chr23_30090407   Sample    G    C        0      0        2 
  23  chr23_30104869     AAsi    G    C        0      0        2 
  23  chr23_30104869     AKia    G    C        0      0        2 
  23  chr23_30104869     AOna    G    C        0      0        2 
  23  chr23_30104869     ASom    G    C        0      0        2 
  23  chr23_30104869     HCab    G    C        0      0        2 
  23  chr23_30104869     HPrz    G    C        0      0        2 
  23  chr23_30104869     ZBoe    G    C        1      2        2 
  23  chr23_30104869     ZGre    G    C        0      0        2 
  23  chr23_30104869     ZHar    G    C        1      2        2 
  23  chr23_30104869   Sample    G    C        0      0        2 
  23  chr23_30107951     AAsi    T    A        0      0        2 
  23  chr23_30107951     AKia    T    A        0      0        2 
  23  chr23_30107951     AOna    T    A        0      0        2 
  23  chr23_30107951     ASom    T    A        0      0        2 
  23  chr23_30107951     HCab    T    A        0      0        2 
  23  chr23_30107951     HPrz    T    A        0      0        2 
  23  chr23_30107951     ZBoe    T    A      0.5      1        2 
  23  chr23_30107951     ZGre    T    A        0      0        2 
  23  chr23_30107951     ZHar    T    A        0      0        2 
  23  chr23_30107951   Sample    T    A        0      0        2 
  23  chr23_30134737     AAsi    C    A        0      0        2 
  23  chr23_30134737     AKia    C    A        0      0        2 
  23  chr23_30134737     AOna    C    A        0      0        2 
  23  chr23_30134737     ASom    C    A        0      0        2 
  23  chr23_30134737     HCab    C    A        0      0        2 
  23  chr23_30134737     HPrz    C    A        0      0        2 
  23  chr23_30134737     ZBoe    C    A      0.5      1        2 
  23  chr23_30134737     ZGre    C    A        0      0        2 
  23  chr23_30134737     ZHar    C    A        0      0        2 
  23  chr23_30134737   Sample    C    A        0      0        2 
  23  chr23_30147060     AAsi    C    G      0.5      1        2 
  23  chr23_30147060     AKia    C    G        0      0        2 
  23  chr23_30147060     AOna    C    G        0      0        2 
  23  chr23_30147060     ASom    C    G        0      0        2 
  23  chr23_30147060     HCab    C    G        0      0        2 
  23  chr23_30147060     HPrz    C    G        0      0        2 
  23  chr23_30147060     ZBoe    C    G        0      0        2 
  23  chr23_30147060     ZGre    C    G        0      0        2 
  23  chr23_30147060     ZHar    C    G        0      0        2 
  23  chr23_30147060   Sample    C    G        0      0        2 
  23  chr23_30152259     AAsi    C    A      0.5      1        2 
  23  chr23_30152259     AKia    C    A        0      0        2 
  23  chr23_30152259     AOna    C    A        0      0        2 
  23  chr23_30152259     ASom    C    A        0      0        2 
  23  chr23_30152259     HCab    C    A        0      0        2 
  23  chr23_30152259     HPrz    C    A        0      0        2 
  23  chr23_30152259     ZBoe    C    A        0      0        2 
  23  chr23_30152259     ZGre    C    A        0      0        2 
  23  chr23_30152259     ZHar    C    A        0      0        2 
  23  chr23_30152259   Sample    C    A        0      0        2 
  23  chr23_30161309     AAsi    C    A        0      0        2 
  23  chr23_30161309     AKia    C    A        0      0        2 
  23  chr23_30161309     AOna    C    A        0      0        2 
  23  chr23_30161309     ASom    C    A        0      0        2 
  23  chr23_30161309     HCab    C    A        0      0        2 
  23  chr23_30161309     HPrz    C    A        0      0        2 
  23  chr23_30161309     ZBoe    C    A      0.5      1        2 
  23  chr23_30161309     ZGre    C    A        0      0        2 
  23  chr23_30161309     ZHar    C    A        0      0        2 
  23  chr23_30161309   Sample    C    A        0      0        2 
  23  chr23_30165886     AAsi    C    A        0      0        2 
  23  chr23_30165886     AKia    C    A        1      2        2 
  23  chr23_30165886     AOna    C    A      0.5      1        2 
  23  chr23_30165886     ASom    C    A        0      0        2 
  23  chr23_30165886     HCab    C    A        0      0        2 
  23  chr23_30165886     HPrz    C    A        0      0        2 
  23  chr23_30165886     ZBoe    C    A        0      0        2 
  23  chr23_30165886     ZGre    C    A        0      0        2 
  23  chr23_30165886     ZHar    C    A        0      0        2 
  23  chr23_30165886   Sample    C    A        0      0        2 
  23  chr23_30236580     AAsi    T    A        0      0        2 
  23  chr23_30236580     AKia    T    A        1      2        2 
  23  chr23_30236580     AOna    T    A        0      0        2 
  23  chr23_30236580     ASom    T    A        0      0        2 
  23  chr23_30236580     HCab    T    A        0      0        2 
  23  chr23_30236580     HPrz    T    A        0      0        2 
  23  chr23_30236580     ZBoe    T    A        0      0        2 
  23  chr23_30236580     ZGre    T    A        0      0        2 
  23  chr23_30236580     ZHar    T    A        0      0        2 
  23  chr23_30236580   Sample    T    A        0      0        2 
  23  chr23_30245932     AAsi    G    C        0      0        2 
  23  chr23_30245932     AKia    G    C        0      0        2 
  23  chr23_30245932     AOna    G    C        0      0        2 
  23  chr23_30245932     ASom    G    C        0      0        2 
  23  chr23_30245932     HCab    G    C        0      0        2 
  23  chr23_30245932     HPrz    G    C        0      0        2 
  23  chr23_30245932     ZBoe    G    C        0      0        2 
  23  chr23_30245932     ZGre    G    C      0.5      1        2 
  23  chr23_30245932     ZHar    G    C        0      0        2 
  23  chr23_30245932   Sample    G    C        0      0        2 
  23  chr23_30251020     AAsi    T    G        1      2        2 
  23  chr23_30251020     AKia    T    G        0      0        2 
  23  chr23_30251020     AOna    T    G        0      0        2 
  23  chr23_30251020     ASom    T    G        0      0        2 
  23  chr23_30251020     HCab    T    G        0      0        2 
  23  chr23_30251020     HPrz    T    G        0      0        2 
  23  chr23_30251020     ZBoe    T    G        0      0        2 
  23  chr23_30251020     ZGre    T    G        0      0        2 
  23  chr23_30251020     ZHar    T    G        0      0        2 
  23  chr23_30251020   Sample    T    G        0      0        2 
  23  chr23_30280340     AAsi    A    C        1      2        2 
  23  chr23_30280340     AKia    A    C        1      2        2 
  23  chr23_30280340     AOna    A    C      0.5      1        2 
  23  chr23_30280340     ASom    A    C        1      2        2 
  23  chr23_30280340     HCab    A    C        0      0        2 
  23  chr23_30280340     HPrz    A    C        0      0        2 
  23  chr23_30280340     ZBoe    A    C      0.5      1        2 
  23  chr23_30280340     ZGre    A    C        0      0        2 
  23  chr23_30280340     ZHar    A    C        1      2        2 
  23  chr23_30280340   Sample    A    C        0      0        2 
  23  chr23_30288412     AAsi    C    G        0      0        2 
  23  chr23_30288412     AKia    C    G        1      2        2 
  23  chr23_30288412     AOna    C    G        0      0        2 
  23  chr23_30288412     ASom    C    G        0      0        2 
  23  chr23_30288412     HCab    C    G        0      0        2 
  23  chr23_30288412     HPrz    C    G        0      0        2 
  23  chr23_30288412     ZBoe    C    G        0      0        2 
  23  chr23_30288412     ZGre    C    G        0      0        2 
  23  chr23_30288412     ZHar    C    G        0      0        2 
  23  chr23_30288412   Sample    C    G        0      0        2 
  23  chr23_30305606     AAsi    C    A        0      0        2 
  23  chr23_30305606     AKia    C    A        1      2        2 
  23  chr23_30305606     AOna    C    A        0      0        2 
  23  chr23_30305606     ASom    C    A        0      0        2 
  23  chr23_30305606     HCab    C    A        0      0        2 
  23  chr23_30305606     HPrz    C    A        0      0        2 
  23  chr23_30305606     ZBoe    C    A        0      0        2 
  23  chr23_30305606     ZGre    C    A        0      0        2 
  23  chr23_30305606     ZHar    C    A        0      0        2 
  23  chr23_30305606   Sample    C    A        0      0        2 
  23  chr23_30326882     AAsi    T    G        0      0        2 
  23  chr23_30326882     AKia    T    G        0      0        2 
  23  chr23_30326882     AOna    T    G        0      0        2 
  23  chr23_30326882     ASom    T    G        0      0        2 
  23  chr23_30326882     HCab    T    G        0      0        2 
  23  chr23_30326882     HPrz    T    G        0      0        2 
  23  chr23_30326882     ZBoe    T    G      0.5      1        2 
  23  chr23_30326882     ZGre    T    G        0      0        2 
  23  chr23_30326882     ZHar    T    G        0      0        2 
  23  chr23_30326882   Sample    T    G        0      0        2 
  23  chr23_30329655     AAsi    A    T        0      0        2 
  23  chr23_30329655     AKia    A    T        0      0        2 
  23  chr23_30329655     AOna    A    T        0      0        2 
  23  chr23_30329655     ASom    A    T        0      0        2 
  23  chr23_30329655     HCab    A    T        0      0        2 
  23  chr23_30329655     HPrz    A    T        0      0        2 
  23  chr23_30329655     ZBoe    A    T        0      0        2 
  23  chr23_30329655     ZGre    A    T      0.5      1        2 
  23  chr23_30329655     ZHar    A    T        0      0        2 
  23  chr23_30329655   Sample    A    T        0      0        2 
  23  chr23_30433376     AAsi    T    G        0      0        2 
  23  chr23_30433376     AKia    T    G        0      0        2 
  23  chr23_30433376     AOna    T    G        0      0        2 
  23  chr23_30433376     ASom    T    G        0      0        2 
  23  chr23_30433376     HCab    T    G        1      2        2 
  23  chr23_30433376     HPrz    T    G        1      2        2 
  23  chr23_30433376     ZBoe    T    G        0      0        2 
  23  chr23_30433376     ZGre    T    G        0      0        2 
  23  chr23_30433376     ZHar    T    G        0      0        2 
  23  chr23_30433376   Sample    T    G        1      2        2 
  23  chr23_30436613     AAsi    G    T        0      0        2 
  23  chr23_30436613     AKia    G    T        0      0        2 
  23  chr23_30436613     AOna    G    T        0      0        2 
  23  chr23_30436613     ASom    G    T        0      0        2 
  23  chr23_30436613     HCab    G    T        0      0        2 
  23  chr23_30436613     HPrz    G    T        0      0        2 
  23  chr23_30436613     ZBoe    G    T        0      0        2 
  23  chr23_30436613     ZGre    G    T      0.5      1        2 
  23  chr23_30436613     ZHar    G    T        0      0        2 
  23  chr23_30436613   Sample    G    T        0      0        2 
  23  chr23_30450259     AAsi    T    A        0      0        2 
  23  chr23_30450259     AKia    T    A        0      0        2 
  23  chr23_30450259     AOna    T    A        0      0        2 
  23  chr23_30450259     ASom    T    A        0      0        2 
  23  chr23_30450259     HCab    T    A        0      0        2 
  23  chr23_30450259     HPrz    T    A        0      0        2 
  23  chr23_30450259     ZBoe    T    A      0.5      1        2 
  23  chr23_30450259     ZGre    T    A        0      0        2 
  23  chr23_30450259     ZHar    T    A        1      2        2 
  23  chr23_30450259   Sample    T    A        0      0        2 
  23  chr23_30450722     AAsi    C    A        0      0        2 
  23  chr23_30450722     AKia    C    A        0      0        2 
  23  chr23_30450722     AOna    C    A        0      0        2 
  23  chr23_30450722     ASom    C    A        0      0        2 
  23  chr23_30450722     HCab    C    A        1      2        2 
  23  chr23_30450722     HPrz    C    A        1      2        2 
  23  chr23_30450722     ZBoe    C    A        0      0        2 
  23  chr23_30450722     ZGre    C    A        0      0        2 
  23  chr23_30450722     ZHar    C    A        0      0        2 
  23  chr23_30450722   Sample    C    A        1      2        2 
  23  chr23_30467587     AAsi    C    A        0      0        2 
  23  chr23_30467587     AKia    C    A        1      2        2 
  23  chr23_30467587     AOna    C    A        1      2        2 
  23  chr23_30467587     ASom    C    A        0      0        2 
  23  chr23_30467587     HCab    C    A        0      0        2 
  23  chr23_30467587     HPrz    C    A        0      0        2 
  23  chr23_30467587     ZBoe    C    A        0      0        2 
  23  chr23_30467587     ZGre    C    A        0      0        2 
  23  chr23_30467587     ZHar    C    A        0      0        2 
  23  chr23_30467587   Sample    C    A        0      0        2 
  23  chr23_30480492     AAsi    A    T        0      0        2 
  23  chr23_30480492     AKia    A    T        0      0        2 
  23  chr23_30480492     AOna    A    T        0      0        2 
  23  chr23_30480492     ASom    A    T        0      0        2 
  23  chr23_30480492     HCab    A    T        1      2        2 
  23  chr23_30480492     HPrz    A    T        1      2        2 
  23  chr23_30480492     ZBoe    A    T        0      0        2 
  23  chr23_30480492     ZGre    A    T        0      0        2 
  23  chr23_30480492     ZHar    A    T        0      0        2 
  23  chr23_30480492   Sample    A    T        1      2        2 
  23  chr23_30495818     AAsi    T    G        0      0        2 
  23  chr23_30495818     AKia    T    G        0      0        2 
  23  chr23_30495818     AOna    T    G        0      0        2 
  23  chr23_30495818     ASom    T    G        0      0        2 
  23  chr23_30495818     HCab    T    G        1      2        2 
  23  chr23_30495818     HPrz    T    G        1      2        2 
  23  chr23_30495818     ZBoe    T    G        0      0        2 
  23  chr23_30495818     ZGre    T    G        0      0        2 
  23  chr23_30495818     ZHar    T    G        0      0        2 
  23  chr23_30495818   Sample    T    G        1      2        2 
  23  chr23_30524011     AAsi    C    A        0      0        2 
  23  chr23_30524011     AKia    C    A        0      0        2 
  23  chr23_30524011     AOna    C    A        0      0        2 
  23  chr23_30524011     ASom    C    A        0      0        2 
  23  chr23_30524011     HCab    C    A        0      0        2 
  23  chr23_30524011     HPrz    C    A        0      0        2 
  23  chr23_30524011     ZBoe    C    A      0.5      1        2 
  23  chr23_30524011     ZGre    C    A        0      0        2 
  23  chr23_30524011     ZHar    C    A        0      0        2 
  23  chr23_30524011   Sample    C    A        0      0        2 
  23  chr23_30556801     AAsi    T    G        0      0        2 
  23  chr23_30556801     AKia    T    G        0      0        2 
  23  chr23_30556801     AOna    T    G        0      0        2 
  23  chr23_30556801     ASom    T    G        0      0        2 
  23  chr23_30556801     HCab    T    G        1      2        2 
  23  chr23_30556801     HPrz    T    G        1      2        2 
  23  chr23_30556801     ZBoe    T    G        0      0        2 
  23  chr23_30556801     ZGre    T    G        0      0        2 
  23  chr23_30556801     ZHar    T    G        0      0        2 
  23  chr23_30556801   Sample    T    G        1      2        2 
  23  chr23_30573315     AAsi    G    T        0      0        2 
  23  chr23_30573315     AKia    G    T        0      0        2 
  23  chr23_30573315     AOna    G    T        0      0        2 
  23  chr23_30573315     ASom    G    T        0      0        2 
  23  chr23_30573315     HCab    G    T        1      2        2 
  23  chr23_30573315     HPrz    G    T        1      2        2 
  23  chr23_30573315     ZBoe    G    T        0      0        2 
  23  chr23_30573315     ZGre    G    T        0      0        2 
  23  chr23_30573315     ZHar    G    T        0      0        2 
  23  chr23_30573315   Sample    G    T        1      2        2 
  23  chr23_30585758     AAsi    A    C        0      0        2 
  23  chr23_30585758     AKia    A    C        0      0        2 
  23  chr23_30585758     AOna    A    C        0      0        2 
  23  chr23_30585758     ASom    A    C        0      0        2 
  23  chr23_30585758     HCab    A    C        0      0        2 
  23  chr23_30585758     HPrz    A    C        0      0        2 
  23  chr23_30585758     ZBoe    A    C      0.5      1        2 
  23  chr23_30585758     ZGre    A    C        0      0        2 
  23  chr23_30585758     ZHar    A    C        0      0        2 
  23  chr23_30585758   Sample    A    C        0      0        2 
  23  chr23_30590091     AAsi    A    C        0      0        2 
  23  chr23_30590091     AKia    A    C        0      0        2 
  23  chr23_30590091     AOna    A    C        0      0        2 
  23  chr23_30590091     ASom    A    C        0      0        2 
  23  chr23_30590091     HCab    A    C        1      2        2 
  23  chr23_30590091     HPrz    A    C        1      2        2 
  23  chr23_30590091     ZBoe    A    C        0      0        2 
  23  chr23_30590091     ZGre    A    C        0      0        2 
  23  chr23_30590091     ZHar    A    C        0      0        2 
  23  chr23_30590091   Sample    A    C        1      2        2 
  23  chr23_30606550     AAsi    A    T        0      0        2 
  23  chr23_30606550     AKia    A    T        0      0        2 
  23  chr23_30606550     AOna    A    T        0      0        2 
  23  chr23_30606550     ASom    A    T        0      0        2 
  23  chr23_30606550     HCab    A    T        1      2        2 
  23  chr23_30606550     HPrz    A    T        1      2        2 
  23  chr23_30606550     ZBoe    A    T        0      0        2 
  23  chr23_30606550     ZGre    A    T        0      0        2 
  23  chr23_30606550     ZHar    A    T        0      0        2 
  23  chr23_30606550   Sample    A    T        1      2        2 
  23  chr23_30618624     AAsi    G    T        1      2        2 
  23  chr23_30618624     AKia    G    T      0.5      1        2 
  23  chr23_30618624     AOna    G    T      0.5      1        2 
  23  chr23_30618624     ASom    G    T        1      2        2 
  23  chr23_30618624     HCab    G    T        0      0        2 
  23  chr23_30618624     HPrz    G    T        0      0        2 
  23  chr23_30618624     ZBoe    G    T        0      0        2 
  23  chr23_30618624     ZGre    G    T        0      0        2 
  23  chr23_30618624     ZHar    G    T        0      0        2 
  23  chr23_30618624   Sample    G    T        0      0        2 
  23  chr23_30618865     AAsi    A    T        0      0        2 
  23  chr23_30618865     AKia    A    T        0      0        2 
  23  chr23_30618865     AOna    A    T        0      0        2 
  23  chr23_30618865     ASom    A    T        0      0        2 
  23  chr23_30618865     HCab    A    T        0      0        2 
  23  chr23_30618865     HPrz    A    T        0      0        2 
  23  chr23_30618865     ZBoe    A    T        0      0        2 
  23  chr23_30618865     ZGre    A    T        0      0        2 
  23  chr23_30618865     ZHar    A    T        1      2        2 
  23  chr23_30618865   Sample    A    T        0      0        2 
  23  chr23_30647716     AAsi    C    G        0      0        2 
  23  chr23_30647716     AKia    C    G        0      0        2 
  23  chr23_30647716     AOna    C    G        0      0        2 
  23  chr23_30647716     ASom    C    G        0      0        2 
  23  chr23_30647716     HCab    C    G        1      2        2 
  23  chr23_30647716     HPrz    C    G        1      2        2 
  23  chr23_30647716     ZBoe    C    G        0      0        2 
  23  chr23_30647716     ZGre    C    G        0      0        2 
  23  chr23_30647716     ZHar    C    G        0      0        2 
  23  chr23_30647716   Sample    C    G        1      2        2 
  23  chr23_30656167     AAsi    A    C        0      0        2 
  23  chr23_30656167     AKia    A    C        0      0        2 
  23  chr23_30656167     AOna    A    C        0      0        2 
  23  chr23_30656167     ASom    A    C        0      0        2 
  23  chr23_30656167     HCab    A    C        1      2        2 
  23  chr23_30656167     HPrz    A    C        1      2        2 
  23  chr23_30656167     ZBoe    A    C        0      0        2 
  23  chr23_30656167     ZGre    A    C        0      0        2 
  23  chr23_30656167     ZHar    A    C        0      0        2 
  23  chr23_30656167   Sample    A    C        1      2        2 
  23  chr23_30656312     AAsi    C    G        0      0        2 
  23  chr23_30656312     AKia    C    G        0      0        2 
  23  chr23_30656312     AOna    C    G        0      0        2 
  23  chr23_30656312     ASom    C    G        0      0        2 
  23  chr23_30656312     HCab    C    G        1      2        2 
  23  chr23_30656312     HPrz    C    G        1      2        2 
  23  chr23_30656312     ZBoe    C    G        0      0        2 
  23  chr23_30656312     ZGre    C    G        0      0        2 
  23  chr23_30656312     ZHar    C    G        0      0        2 
  23  chr23_30656312   Sample    C    G        1      2        2 
  23  chr23_30659259     AAsi    A    T        0      0        2 
  23  chr23_30659259     AKia    A    T        0      0        2 
  23  chr23_30659259     AOna    A    T      0.5      1        2 
  23  chr23_30659259     ASom    A    T        0      0        2 
  23  chr23_30659259     HCab    A    T        0      0        2 
  23  chr23_30659259     HPrz    A    T        0      0        2 
  23  chr23_30659259     ZBoe    A    T        0      0        2 
  23  chr23_30659259     ZGre    A    T        0      0        2 
  23  chr23_30659259     ZHar    A    T        0      0        2 
  23  chr23_30659259   Sample    A    T        0      0        2 
  23  chr23_30713090     AAsi    A    C        0      0        2 
  23  chr23_30713090     AKia    A    C        0      0        2 
  23  chr23_30713090     AOna    A    C        0      0        2 
  23  chr23_30713090     ASom    A    C        0      0        2 
  23  chr23_30713090     HCab    A    C        0      0        2 
  23  chr23_30713090     HPrz    A    C        0      0        2 
  23  chr23_30713090     ZBoe    A    C        0      0        2 
  23  chr23_30713090     ZGre    A    C        0      0        2 
  23  chr23_30713090     ZHar    A    C      0.5      1        2 
  23  chr23_30713090   Sample    A    C        0      0        2 
  23  chr23_30716283     AAsi    G    C        0      0        2 
  23  chr23_30716283     AKia    G    C        0      0        2 
  23  chr23_30716283     AOna    G    C        0      0        2 
  23  chr23_30716283     ASom    G    C        0      0        2 
  23  chr23_30716283     HCab    G    C        0      0        2 
  23  chr23_30716283     HPrz    G    C        0      0        2 
  23  chr23_30716283     ZBoe    G    C      0.5      1        2 
  23  chr23_30716283     ZGre    G    C        0      0        2 
  23  chr23_30716283     ZHar    G    C        0      0        2 
  23  chr23_30716283   Sample    G    C        0      0        2 
  23  chr23_30780467     AAsi    A    T        0      0        2 
  23  chr23_30780467     AKia    A    T      0.5      1        2 
  23  chr23_30780467     AOna    A    T        0      0        2 
  23  chr23_30780467     ASom    A    T        0      0        2 
  23  chr23_30780467     HCab    A    T        0      0        2 
  23  chr23_30780467     HPrz    A    T        0      0        2 
  23  chr23_30780467     ZBoe    A    T        0      0        2 
  23  chr23_30780467     ZGre    A    T        0      0        2 
  23  chr23_30780467     ZHar    A    T        0      0        2 
  23  chr23_30780467   Sample    A    T        0      0        2 
  23  chr23_30795546     AAsi    G    C        0      0        2 
  23  chr23_30795546     AKia    G    C        0      0        2 
  23  chr23_30795546     AOna    G    C      0.5      1        2 
  23  chr23_30795546     ASom    G    C        0      0        2 
  23  chr23_30795546     HCab    G    C        0      0        2 
  23  chr23_30795546     HPrz    G    C        0      0        2 
  23  chr23_30795546     ZBoe    G    C        0      0        2 
  23  chr23_30795546     ZGre    G    C        0      0        2 
  23  chr23_30795546     ZHar    G    C        0      0        2 
  23  chr23_30795546   Sample    G    C        0      0        2 
  23  chr23_30820910     AAsi    C    G        0      0        2 
  23  chr23_30820910     AKia    C    G        0      0        2 
  23  chr23_30820910     AOna    C    G        0      0        2 
  23  chr23_30820910     ASom    C    G        0      0        2 
  23  chr23_30820910     HCab    C    G        0      0        2 
  23  chr23_30820910     HPrz    C    G        0      0        2 
  23  chr23_30820910     ZBoe    C    G        0      0        2 
  23  chr23_30820910     ZGre    C    G        0      0        2 
  23  chr23_30820910     ZHar    C    G      0.5      1        2 
  23  chr23_30820910   Sample    C    G        0      0        2 
  23  chr23_30827942     AAsi    C    G        0      0        2 
  23  chr23_30827942     AKia    C    G        0      0        2 
  23  chr23_30827942     AOna    C    G      0.5      1        2 
  23  chr23_30827942     ASom    C    G        0      0        2 
  23  chr23_30827942     HCab    C    G        0      0        2 
  23  chr23_30827942     HPrz    C    G        0      0        2 
  23  chr23_30827942     ZBoe    C    G        0      0        2 
  23  chr23_30827942     ZGre    C    G        0      0        2 
  23  chr23_30827942     ZHar    C    G        0      0        2 
  23  chr23_30827942   Sample    C    G        0      0        2 
  23  chr23_30831928     AAsi    A    C        0      0        2 
  23  chr23_30831928     AKia    A    C        0      0        2 
  23  chr23_30831928     AOna    A    C        0      0        2 
  23  chr23_30831928     ASom    A    C        0      0        2 
  23  chr23_30831928     HCab    A    C        0      0        2 
  23  chr23_30831928     HPrz    A    C        0      0        2 
  23  chr23_30831928     ZBoe    A    C        0      0        2 
  23  chr23_30831928     ZGre    A    C      0.5      1        2 
  23  chr23_30831928     ZHar    A    C        0      0        2 
  23  chr23_30831928   Sample    A    C        0      0        2 
  23  chr23_30832897     AAsi    T    A        0      0        2 
  23  chr23_30832897     AKia    T    A        0      0        2 
  23  chr23_30832897     AOna    T    A        0      0        2 
  23  chr23_30832897     ASom    T    A        0      0        2 
  23  chr23_30832897     HCab    T    A        1      2        2 
  23  chr23_30832897     HPrz    T    A        1      2        2 
  23  chr23_30832897     ZBoe    T    A        0      0        2 
  23  chr23_30832897     ZGre    T    A        0      0        2 
  23  chr23_30832897     ZHar    T    A        0      0        2 
  23  chr23_30832897   Sample    T    A        1      2        2 
  23  chr23_30855578     AAsi    A    T        0      0        2 
  23  chr23_30855578     AKia    A    T        0      0        2 
  23  chr23_30855578     AOna    A    T        0      0        2 
  23  chr23_30855578     ASom    A    T        0      0        2 
  23  chr23_30855578     HCab    A    T        0      0        2 
  23  chr23_30855578     HPrz    A    T        0      0        2 
  23  chr23_30855578     ZBoe    A    T        1      2        2 
  23  chr23_30855578     ZGre    A    T      0.5      1        2 
  23  chr23_30855578     ZHar    A    T        0      0        2 
  23  chr23_30855578   Sample    A    T        0      0        2 
  23  chr23_30874448     AAsi    T    G        0      0        2 
  23  chr23_30874448     AKia    T    G        0      0        2 
  23  chr23_30874448     AOna    T    G        0      0        2 
  23  chr23_30874448     ASom    T    G        0      0        2 
  23  chr23_30874448     HCab    T    G        0      0        2 
  23  chr23_30874448     HPrz    T    G      0.5      1        2 
  23  chr23_30874448     ZBoe    T    G        0      0        2 
  23  chr23_30874448     ZGre    T    G        0      0        2 
  23  chr23_30874448     ZHar    T    G        0      0        2 
  23  chr23_30874448   Sample    T    G        0      0        2 
  23  chr23_30881562     AAsi    G    C        0      0        2 
  23  chr23_30881562     AKia    G    C        0      0        2 
  23  chr23_30881562     AOna    G    C        0      0        2 
  23  chr23_30881562     ASom    G    C        0      0        2 
  23  chr23_30881562     HCab    G    C        0      0        2 
  23  chr23_30881562     HPrz    G    C        0      0        2 
  23  chr23_30881562     ZBoe    G    C        0      0        2 
  23  chr23_30881562     ZGre    G    C        0      0        2 
  23  chr23_30881562     ZHar    G    C        1      2        2 
  23  chr23_30881562   Sample    G    C        0      0        2 
  23  chr23_30884347     AAsi    A    T        0      0        2 
  23  chr23_30884347     AKia    A    T        0      0        2 
  23  chr23_30884347     AOna    A    T        0      0        2 
  23  chr23_30884347     ASom    A    T        0      0        2 
  23  chr23_30884347     HCab    A    T        1      2        2 
  23  chr23_30884347     HPrz    A    T        1      2        2 
  23  chr23_30884347     ZBoe    A    T        0      0        2 
  23  chr23_30884347     ZGre    A    T        0      0        2 
  23  chr23_30884347     ZHar    A    T        0      0        2 
  23  chr23_30884347   Sample    A    T        1      2        2 
  23  chr23_30894201     AAsi    A    C        0      0        2 
  23  chr23_30894201     AKia    A    C        0      0        2 
  23  chr23_30894201     AOna    A    C        0      0        2 
  23  chr23_30894201     ASom    A    C        0      0        2 
  23  chr23_30894201     HCab    A    C        0      0        2 
  23  chr23_30894201     HPrz    A    C        0      0        2 
  23  chr23_30894201     ZBoe    A    C      0.5      1        2 
  23  chr23_30894201     ZGre    A    C        0      0        2 
  23  chr23_30894201     ZHar    A    C        0      0        2 
  23  chr23_30894201   Sample    A    C        0      0        2 
  23  chr23_30907823     AAsi    G    T        0      0        2 
  23  chr23_30907823     AKia    G    T        0      0        2 
  23  chr23_30907823     AOna    G    T        0      0        2 
  23  chr23_30907823     ASom    G    T      0.5      1        2 
  23  chr23_30907823     HCab    G    T        0      0        2 
  23  chr23_30907823     HPrz    G    T        0      0        2 
  23  chr23_30907823     ZBoe    G    T        0      0        2 
  23  chr23_30907823     ZGre    G    T        0      0        2 
  23  chr23_30907823     ZHar    G    T        0      0        2 
  23  chr23_30907823   Sample    G    T        0      0        2 
  23  chr23_30920718     AAsi    C    A        0      0        2 
  23  chr23_30920718     AKia    C    A        0      0        2 
  23  chr23_30920718     AOna    C    A        0      0        2 
  23  chr23_30920718     ASom    C    A      0.5      1        2 
  23  chr23_30920718     HCab    C    A        0      0        2 
  23  chr23_30920718     HPrz    C    A        0      0        2 
  23  chr23_30920718     ZBoe    C    A        0      0        2 
  23  chr23_30920718     ZGre    C    A        0      0        2 
  23  chr23_30920718     ZHar    C    A        0      0        2 
  23  chr23_30920718   Sample    C    A        0      0        2 
  23  chr23_30943616     AAsi    G    C        0      0        2 
  23  chr23_30943616     AKia    G    C        0      0        2 
  23  chr23_30943616     AOna    G    C        0      0        2 
  23  chr23_30943616     ASom    G    C      0.5      1        2 
  23  chr23_30943616     HCab    G    C        0      0        2 
  23  chr23_30943616     HPrz    G    C        0      0        2 
  23  chr23_30943616     ZBoe    G    C        0      0        2 
  23  chr23_30943616     ZGre    G    C        0      0        2 
  23  chr23_30943616     ZHar    G    C        0      0        2 
  23  chr23_30943616   Sample    G    C        0      0        2 
  23  chr23_30982257     AAsi    C    G        0      0        2 
  23  chr23_30982257     AKia    C    G        0      0        2 
  23  chr23_30982257     AOna    C    G        0      0        2 
  23  chr23_30982257     ASom    C    G        0      0        2 
  23  chr23_30982257     HCab    C    G        0      0        2 
  23  chr23_30982257     HPrz    C    G      0.5      1        2 
  23  chr23_30982257     ZBoe    C    G        0      0        2 
  23  chr23_30982257     ZGre    C    G        0      0        2 
  23  chr23_30982257     ZHar    C    G        0      0        2 
  23  chr23_30982257   Sample    C    G        0      0        2 
  23  chr23_30996822     AAsi    C    G        0      0        2 
  23  chr23_30996822     AKia    C    G        0      0        2 
  23  chr23_30996822     AOna    C    G        0      0        2 
  23  chr23_30996822     ASom    C    G        0      0        2 
  23  chr23_30996822     HCab    C    G        0      0        2 
  23  chr23_30996822     HPrz    C    G        0      0        2 
  23  chr23_30996822     ZBoe    C    G        0      0        2 
  23  chr23_30996822     ZGre    C    G        0      0        2 
  23  chr23_30996822     ZHar    C    G        1      2        2 
  23  chr23_30996822   Sample    C    G        0      0        2 
  23  chr23_31035705     AAsi    G    C        0      0        2 
  23  chr23_31035705     AKia    G    C        0      0        2 
  23  chr23_31035705     AOna    G    C        0      0        2 
  23  chr23_31035705     ASom    G    C        0      0        2 
  23  chr23_31035705     HCab    G    C        0      0        2 
  23  chr23_31035705     HPrz    G    C        0      0        2 
  23  chr23_31035705     ZBoe    G    C      0.5      1        2 
  23  chr23_31035705     ZGre    G    C        0      0        2 
  23  chr23_31035705     ZHar    G    C        0      0        2 
  23  chr23_31035705   Sample    G    C        0      0        2 
  23  chr23_31048500     AAsi    A    T        1      2        2 
  23  chr23_31048500     AKia    A    T        1      2        2 
  23  chr23_31048500     AOna    A    T        1      2        2 
  23  chr23_31048500     ASom    A    T        1      2        2 
  23  chr23_31048500     HCab    A    T        0      0        2 
  23  chr23_31048500     HPrz    A    T        0      0        2 
  23  chr23_31048500     ZBoe    A    T        0      0        2 
  23  chr23_31048500     ZGre    A    T        0      0        2 
  23  chr23_31048500     ZHar    A    T        0      0        2 
  23  chr23_31048500   Sample    A    T        0      0        2 
  23  chr23_31051742     AAsi    G    C        0      0        2 
  23  chr23_31051742     AKia    G    C        0      0        2 
  23  chr23_31051742     AOna    G    C        0      0        2 
  23  chr23_31051742     ASom    G    C        0      0        2 
  23  chr23_31051742     HCab    G    C        0      0        2 
  23  chr23_31051742     HPrz    G    C        0      0        2 
  23  chr23_31051742     ZBoe    G    C        1      2        2 
  23  chr23_31051742     ZGre    G    C        0      0        2 
  23  chr23_31051742     ZHar    G    C        0      0        2 
  23  chr23_31051742   Sample    G    C        0      0        2 
  23  chr23_31104887     AAsi    C    A        0      0        2 
  23  chr23_31104887     AKia    C    A        0      0        2 
  23  chr23_31104887     AOna    C    A        1      2        2 
  23  chr23_31104887     ASom    C    A        0      0        2 
  23  chr23_31104887     HCab    C    A        0      0        2 
  23  chr23_31104887     HPrz    C    A        0      0        2 
  23  chr23_31104887     ZBoe    C    A        0      0        2 
  23  chr23_31104887     ZGre    C    A        0      0        2 
  23  chr23_31104887     ZHar    C    A        0      0        2 
  23  chr23_31104887   Sample    C    A        0      0        2 
  23  chr23_31126415     AAsi    C    A        0      0        2 
  23  chr23_31126415     AKia    C    A        0      0        2 
  23  chr23_31126415     AOna    C    A      0.5      1        2 
  23  chr23_31126415     ASom    C    A        0      0        2 
  23  chr23_31126415     HCab    C    A        0      0        2 
  23  chr23_31126415     HPrz    C    A        0      0        2 
  23  chr23_31126415     ZBoe    C    A        0      0        2 
  23  chr23_31126415     ZGre    C    A        0      0        2 
  23  chr23_31126415     ZHar    C    A        0      0        2 
  23  chr23_31126415   Sample    C    A        0      0        2 
  23  chr23_31132732     AAsi    T    G        0      0        2 
  23  chr23_31132732     AKia    T    G        0      0        2 
  23  chr23_31132732     AOna    T    G        0      0        2 
  23  chr23_31132732     ASom    T    G      0.5      1        2 
  23  chr23_31132732     HCab    T    G        0      0        2 
  23  chr23_31132732     HPrz    T    G        0      0        2 
  23  chr23_31132732     ZBoe    T    G        0      0        2 
  23  chr23_31132732     ZGre    T    G        0      0        2 
  23  chr23_31132732     ZHar    T    G        0      0        2 
  23  chr23_31132732   Sample    T    G        0      0        2 
  23  chr23_31137902     AAsi    A    T        0      0        2 
  23  chr23_31137902     AKia    A    T        1      2        2 
  23  chr23_31137902     AOna    A    T        0      0        2 
  23  chr23_31137902     ASom    A    T        0      0        2 
  23  chr23_31137902     HCab    A    T        0      0        2 
  23  chr23_31137902     HPrz    A    T        0      0        2 
  23  chr23_31137902     ZBoe    A    T        0      0        2 
  23  chr23_31137902     ZGre    A    T        0      0        2 
  23  chr23_31137902     ZHar    A    T        0      0        2 
  23  chr23_31137902   Sample    A    T        0      0        2 
  23  chr23_31158379     AAsi    C    G        1      2        2 
  23  chr23_31158379     AKia    C    G        1      2        2 
  23  chr23_31158379     AOna    C    G        1      2        2 
  23  chr23_31158379     ASom    C    G        1      2        2 
  23  chr23_31158379     HCab    C    G        0      0        2 
  23  chr23_31158379     HPrz    C    G        0      0        2 
  23  chr23_31158379     ZBoe    C    G        0      0        2 
  23  chr23_31158379     ZGre    C    G        0      0        2 
  23  chr23_31158379     ZHar    C    G        0      0        2 
  23  chr23_31158379   Sample    C    G        0      0        2 
  23  chr23_31160522     AAsi    A    T        1      2        2 
  23  chr23_31160522     AKia    A    T        1      2        2 
  23  chr23_31160522     AOna    A    T        1      2        2 
  23  chr23_31160522     ASom    A    T        1      2        2 
  23  chr23_31160522     HCab    A    T        0      0        2 
  23  chr23_31160522     HPrz    A    T        0      0        2 
  23  chr23_31160522     ZBoe    A    T        0      0        2 
  23  chr23_31160522     ZGre    A    T        0      0        2 
  23  chr23_31160522     ZHar    A    T        0      0        2 
  23  chr23_31160522   Sample    A    T        0      0        2 
  23  chr23_31188625     AAsi    T    G        0      0        2 
  23  chr23_31188625     AKia    T    G        0      0        2 
  23  chr23_31188625     AOna    T    G        0      0        2 
  23  chr23_31188625     ASom    T    G        0      0        2 
  23  chr23_31188625     HCab    T    G        1      2        2 
  23  chr23_31188625     HPrz    T    G        1      2        2 
  23  chr23_31188625     ZBoe    T    G        0      0        2 
  23  chr23_31188625     ZGre    T    G        0      0        2 
  23  chr23_31188625     ZHar    T    G        0      0        2 
  23  chr23_31188625   Sample    T    G        1      2        2 
  23  chr23_31189167     AAsi    T    A        0      0        2 
  23  chr23_31189167     AKia    T    A        0      0        2 
  23  chr23_31189167     AOna    T    A        0      0        2 
  23  chr23_31189167     ASom    T    A        0      0        2 
  23  chr23_31189167     HCab    T    A        0      0        2 
  23  chr23_31189167     HPrz    T    A        0      0        2 
  23  chr23_31189167     ZBoe    T    A        0      0        2 
  23  chr23_31189167     ZGre    T    A        1      2        2 
  23  chr23_31189167     ZHar    T    A        0      0        2 
  23  chr23_31189167   Sample    T    A        0      0        2 
  23  chr23_31201975     AAsi    C    G        0      0        2 
  23  chr23_31201975     AKia    C    G        0      0        2 
  23  chr23_31201975     AOna    C    G        0      0        2 
  23  chr23_31201975     ASom    C    G        0      0        2 
  23  chr23_31201975     HCab    C    G        0      0        2 
  23  chr23_31201975     HPrz    C    G        0      0        2 
  23  chr23_31201975     ZBoe    C    G        0      0        2 
  23  chr23_31201975     ZGre    C    G        1      2        2 
  23  chr23_31201975     ZHar    C    G        0      0        2 
  23  chr23_31201975   Sample    C    G        0      0        2 
  23  chr23_31220905     AAsi    C    G        0      0        2 
  23  chr23_31220905     AKia    C    G        1      2        2 
  23  chr23_31220905     AOna    C    G        0      0        2 
  23  chr23_31220905     ASom    C    G        0      0        2 
  23  chr23_31220905     HCab    C    G        0      0        2 
  23  chr23_31220905     HPrz    C    G        0      0        2 
  23  chr23_31220905     ZBoe    C    G        0      0        2 
  23  chr23_31220905     ZGre    C    G        0      0        2 
  23  chr23_31220905     ZHar    C    G        0      0        2 
  23  chr23_31220905   Sample    C    G        0      0        2 
  23  chr23_31255960     AAsi    T    G        0      0        2 
  23  chr23_31255960     AKia    T    G        0      0        2 
  23  chr23_31255960     AOna    T    G        0      0        2 
  23  chr23_31255960     ASom    T    G        0      0        2 
  23  chr23_31255960     HCab    T    G        0      0        2 
  23  chr23_31255960     HPrz    T    G      0.5      1        2 
  23  chr23_31255960     ZBoe    T    G        0      0        2 
  23  chr23_31255960     ZGre    T    G        0      0        2 
  23  chr23_31255960     ZHar    T    G        0      0        2 
  23  chr23_31255960   Sample    T    G        0      0        2 
  23  chr23_31266633     AAsi    T    A        0      0        2 
  23  chr23_31266633     AKia    T    A        0      0        2 
  23  chr23_31266633     AOna    T    A        0      0        2 
  23  chr23_31266633     ASom    T    A        0      0        2 
  23  chr23_31266633     HCab    T    A        1      2        2 
  23  chr23_31266633     HPrz    T    A        1      2        2 
  23  chr23_31266633     ZBoe    T    A        0      0        2 
  23  chr23_31266633     ZGre    T    A        0      0        2 
  23  chr23_31266633     ZHar    T    A        0      0        2 
  23  chr23_31266633   Sample    T    A        1      2        2 
  23  chr23_31278735     AAsi    G    C        0      0        2 
  23  chr23_31278735     AKia    G    C        0      0        2 
  23  chr23_31278735     AOna    G    C        0      0        2 
  23  chr23_31278735     ASom    G    C        0      0        2 
  23  chr23_31278735     HCab    G    C        0      0        2 
  23  chr23_31278735     HPrz    G    C        0      0        2 
  23  chr23_31278735     ZBoe    G    C        0      0        2 
  23  chr23_31278735     ZGre    G    C        0      0        2 
  23  chr23_31278735     ZHar    G    C      0.5      1        2 
  23  chr23_31278735   Sample    G    C        0      0        2 
  23  chr23_31301399     AAsi    A    C        0      0        2 
  23  chr23_31301399     AKia    A    C        0      0        2 
  23  chr23_31301399     AOna    A    C        0      0        2 
  23  chr23_31301399     ASom    A    C        0      0        2 
  23  chr23_31301399     HCab    A    C        0      0        2 
  23  chr23_31301399     HPrz    A    C      0.5      1        2 
  23  chr23_31301399     ZBoe    A    C        0      0        2 
  23  chr23_31301399     ZGre    A    C        0      0        2 
  23  chr23_31301399     ZHar    A    C        0      0        2 
  23  chr23_31301399   Sample    A    C        0      0        2 
  23  chr23_31311298     AAsi    G    T        0      0        2 
  23  chr23_31311298     AKia    G    T        1      2        2 
  23  chr23_31311298     AOna    G    T        0      0        2 
  23  chr23_31311298     ASom    G    T        0      0        2 
  23  chr23_31311298     HCab    G    T        0      0        2 
  23  chr23_31311298     HPrz    G    T        0      0        2 
  23  chr23_31311298     ZBoe    G    T        0      0        2 
  23  chr23_31311298     ZGre    G    T        0      0        2 
  23  chr23_31311298     ZHar    G    T        0      0        2 
  23  chr23_31311298   Sample    G    T        0      0        2 
  23  chr23_31311477     AAsi    T    A        0      0        2 
  23  chr23_31311477     AKia    T    A        0      0        2 
  23  chr23_31311477     AOna    T    A        0      0        2 
  23  chr23_31311477     ASom    T    A        0      0        2 
  23  chr23_31311477     HCab    T    A        0      0        2 
  23  chr23_31311477     HPrz    T    A        0      0        2 
  23  chr23_31311477     ZBoe    T    A        0      0        2 
  23  chr23_31311477     ZGre    T    A        0      0        2 
  23  chr23_31311477     ZHar    T    A      0.5      1        2 
  23  chr23_31311477   Sample    T    A        0      0        2 
  23  chr23_31345504     AAsi    C    G        1      2        2 
  23  chr23_31345504     AKia    C    G        0      0        2 
  23  chr23_31345504     AOna    C    G        0      0        2 
  23  chr23_31345504     ASom    C    G        1      2        2 
  23  chr23_31345504     HCab    C    G        0      0        2 
  23  chr23_31345504     HPrz    C    G        0      0        2 
  23  chr23_31345504     ZBoe    C    G        0      0        2 
  23  chr23_31345504     ZGre    C    G        0      0        2 
  23  chr23_31345504     ZHar    C    G        0      0        2 
  23  chr23_31345504   Sample    C    G        0      0        2 
  23  chr23_31388440     AAsi    C    G        0      0        2 
  23  chr23_31388440     AKia    C    G        0      0        2 
  23  chr23_31388440     AOna    C    G      0.5      1        2 
  23  chr23_31388440     ASom    C    G        0      0        2 
  23  chr23_31388440     HCab    C    G        0      0        2 
  23  chr23_31388440     HPrz    C    G        0      0        2 
  23  chr23_31388440     ZBoe    C    G        0      0        2 
  23  chr23_31388440     ZGre    C    G        0      0        2 
  23  chr23_31388440     ZHar    C    G        0      0        2 
  23  chr23_31388440   Sample    C    G        0      0        2 
  23  chr23_31391689     AAsi    A    T        0      0        2 
  23  chr23_31391689     AKia    A    T        0      0        2 
  23  chr23_31391689     AOna    A    T        0      0        2 
  23  chr23_31391689     ASom    A    T        0      0        2 
  23  chr23_31391689     HCab    A    T        1      2        2 
  23  chr23_31391689     HPrz    A    T        1      2        2 
  23  chr23_31391689     ZBoe    A    T        0      0        2 
  23  chr23_31391689     ZGre    A    T        0      0        2 
  23  chr23_31391689     ZHar    A    T        0      0        2 
  23  chr23_31391689   Sample    A    T        1      2        2 
  23  chr23_31391978     AAsi    G    C        0      0        2 
  23  chr23_31391978     AKia    G    C        0      0        2 
  23  chr23_31391978     AOna    G    C        0      0        2 
  23  chr23_31391978     ASom    G    C        0      0        2 
  23  chr23_31391978     HCab    G    C        1      2        2 
  23  chr23_31391978     HPrz    G    C        1      2        2 
  23  chr23_31391978     ZBoe    G    C        0      0        2 
  23  chr23_31391978     ZGre    G    C        0      0        2 
  23  chr23_31391978     ZHar    G    C        0      0        2 
  23  chr23_31391978   Sample    G    C        1      2        2 
  23  chr23_31392272     AAsi    A    T        0      0        2 
  23  chr23_31392272     AKia    A    T        0      0        2 
  23  chr23_31392272     AOna    A    T        0      0        2 
  23  chr23_31392272     ASom    A    T        0      0        2 
  23  chr23_31392272     HCab    A    T        0      0        2 
  23  chr23_31392272     HPrz    A    T        0      0        2 
  23  chr23_31392272     ZBoe    A    T        0      0        2 
  23  chr23_31392272     ZGre    A    T      0.5      1        2 
  23  chr23_31392272     ZHar    A    T        0      0        2 
  23  chr23_31392272   Sample    A    T        0      0        2 
  23  chr23_31408829     AAsi    A    C        0      0        2 
  23  chr23_31408829     AKia    A    C        0      0        2 
  23  chr23_31408829     AOna    A    C        0      0        2 
  23  chr23_31408829     ASom    A    C        0      0        2 
  23  chr23_31408829     HCab    A    C        1      2        2 
  23  chr23_31408829     HPrz    A    C        1      2        2 
  23  chr23_31408829     ZBoe    A    C        0      0        2 
  23  chr23_31408829     ZGre    A    C        0      0        2 
  23  chr23_31408829     ZHar    A    C        0      0        2 
  23  chr23_31408829   Sample    A    C        1      2        2 
  23  chr23_31453179     AAsi    A    T        1      2        2 
  23  chr23_31453179     AKia    A    T        0      0        2 
  23  chr23_31453179     AOna    A    T        0      0        2 
  23  chr23_31453179     ASom    A    T        0      0        2 
  23  chr23_31453179     HCab    A    T        0      0        2 
  23  chr23_31453179     HPrz    A    T        0      0        2 
  23  chr23_31453179     ZBoe    A    T        0      0        2 
  23  chr23_31453179     ZGre    A    T        0      0        2 
  23  chr23_31453179     ZHar    A    T        0      0        2 
  23  chr23_31453179   Sample    A    T        0      0        2 
  23  chr23_31459238     AAsi    C    A        0      0        2 
  23  chr23_31459238     AKia    C    A        1      2        2 
  23  chr23_31459238     AOna    C    A        1      2        2 
  23  chr23_31459238     ASom    C    A        0      0        2 
  23  chr23_31459238     HCab    C    A        0      0        2 
  23  chr23_31459238     HPrz    C    A        0      0        2 
  23  chr23_31459238     ZBoe    C    A        0      0        2 
  23  chr23_31459238     ZGre    C    A        0      0        2 
  23  chr23_31459238     ZHar    C    A        0      0        2 
  23  chr23_31459238   Sample    C    A        0      0        2 
  23  chr23_31481063     AAsi    A    C        0      0        2 
  23  chr23_31481063     AKia    A    C        0      0        2 
  23  chr23_31481063     AOna    A    C        0      0        2 
  23  chr23_31481063     ASom    A    C        0      0        2 
  23  chr23_31481063     HCab    A    C        0      0        2 
  23  chr23_31481063     HPrz    A    C        0      0        2 
  23  chr23_31481063     ZBoe    A    C        0      0        2 
  23  chr23_31481063     ZGre    A    C        0      0        2 
  23  chr23_31481063     ZHar    A    C        1      2        2 
  23  chr23_31481063   Sample    A    C        0      0        2 
  23  chr23_31504542     AAsi    G    T        0      0        2 
  23  chr23_31504542     AKia    G    T        0      0        2 
  23  chr23_31504542     AOna    G    T        0      0        2 
  23  chr23_31504542     ASom    G    T        0      0        2 
  23  chr23_31504542     HCab    G    T        1      2        2 
  23  chr23_31504542     HPrz    G    T        1      2        2 
  23  chr23_31504542     ZBoe    G    T        0      0        2 
  23  chr23_31504542     ZGre    G    T        0      0        2 
  23  chr23_31504542     ZHar    G    T        0      0        2 
  23  chr23_31504542   Sample    G    T        1      2        2 
  23  chr23_31510738     AAsi    A    C        0      0        2 
  23  chr23_31510738     AKia    A    C        0      0        2 
  23  chr23_31510738     AOna    A    C        0      0        2 
  23  chr23_31510738     ASom    A    C        0      0        2 
  23  chr23_31510738     HCab    A    C        0      0        2 
  23  chr23_31510738     HPrz    A    C        0      0        2 
  23  chr23_31510738     ZBoe    A    C      0.5      1        2 
  23  chr23_31510738     ZGre    A    C        0      0        2 
  23  chr23_31510738     ZHar    A    C        0      0        2 
  23  chr23_31510738   Sample    A    C        0      0        2 
  23  chr23_31526537     AAsi    G    C        0      0        2 
  23  chr23_31526537     AKia    G    C        0      0        2 
  23  chr23_31526537     AOna    G    C        0      0        2 
  23  chr23_31526537     ASom    G    C        0      0        2 
  23  chr23_31526537     HCab    G    C        1      2        2 
  23  chr23_31526537     HPrz    G    C        1      2        2 
  23  chr23_31526537     ZBoe    G    C        0      0        2 
  23  chr23_31526537     ZGre    G    C        0      0        2 
  23  chr23_31526537     ZHar    G    C        0      0        2 
  23  chr23_31526537   Sample    G    C        1      2        2 
  23  chr23_31529581     AAsi    T    G        0      0        2 
  23  chr23_31529581     AKia    T    G        0      0        2 
  23  chr23_31529581     AOna    T    G      0.5      1        2 
  23  chr23_31529581     ASom    T    G        0      0        2 
  23  chr23_31529581     HCab    T    G        0      0        2 
  23  chr23_31529581     HPrz    T    G        0      0        2 
  23  chr23_31529581     ZBoe    T    G        0      0        2 
  23  chr23_31529581     ZGre    T    G        0      0        2 
  23  chr23_31529581     ZHar    T    G        0      0        2 
  23  chr23_31529581   Sample    T    G        0      0        2 
  23  chr23_31545571     AAsi    C    A        0      0        2 
  23  chr23_31545571     AKia    C    A        0      0        2 
  23  chr23_31545571     AOna    C    A        0      0        2 
  23  chr23_31545571     ASom    C    A        0      0        2 
  23  chr23_31545571     HCab    C    A        1      2        2 
  23  chr23_31545571     HPrz    C    A        1      2        2 
  23  chr23_31545571     ZBoe    C    A        0      0        2 
  23  chr23_31545571     ZGre    C    A        0      0        2 
  23  chr23_31545571     ZHar    C    A        0      0        2 
  23  chr23_31545571   Sample    C    A        1      2        2 
  23  chr23_31551104     AAsi    C    G        0      0        2 
  23  chr23_31551104     AKia    C    G        0      0        2 
  23  chr23_31551104     AOna    C    G        0      0        2 
  23  chr23_31551104     ASom    C    G        0      0        2 
  23  chr23_31551104     HCab    C    G        1      2        2 
  23  chr23_31551104     HPrz    C    G        1      2        2 
  23  chr23_31551104     ZBoe    C    G        0      0        2 
  23  chr23_31551104     ZGre    C    G        0      0        2 
  23  chr23_31551104     ZHar    C    G        0      0        2 
```
