## Supplementary File 10. Zonkey (Schubert et al. 2017) report for donkey specimen Ancient10. for "No genetic evidence yet for hinnies at Mazongshan (400-160 BCE), northwestern China": excl_ts.frq.strat (part 81 of 94)

```
  23  chr23_31551104   Sample    C    G        1      2        2 
  23  chr23_31566988     AAsi    T    G        0      0        2 
  23  chr23_31566988     AKia    T    G        0      0        2 
  23  chr23_31566988     AOna    T    G        0      0        2 
  23  chr23_31566988     ASom    T    G        0      0        2 
  23  chr23_31566988     HCab    T    G        0      0        2 
  23  chr23_31566988     HPrz    T    G        0      0        2 
  23  chr23_31566988     ZBoe    T    G        1      2        2 
  23  chr23_31566988     ZGre    T    G        0      0        2 
  23  chr23_31566988     ZHar    T    G        0      0        2 
  23  chr23_31566988   Sample    T    G        0      0        2 
  23  chr23_31592928     AAsi    C    G        0      0        2 
  23  chr23_31592928     AKia    C    G        0      0        2 
  23  chr23_31592928     AOna    C    G        0      0        2 
  23  chr23_31592928     ASom    C    G        0      0        2 
  23  chr23_31592928     HCab    C    G        1      2        2 
  23  chr23_31592928     HPrz    C    G      0.5      1        2 
  23  chr23_31592928     ZBoe    C    G        0      0        2 
  23  chr23_31592928     ZGre    C    G        0      0        2 
  23  chr23_31592928     ZHar    C    G        0      0        2 
  23  chr23_31592928   Sample    C    G        1      2        2 
  23  chr23_31607814     AAsi    T    A        0      0        2 
  23  chr23_31607814     AKia    T    A        0      0        2 
  23  chr23_31607814     AOna    T    A        0      0        2 
  23  chr23_31607814     ASom    T    A        0      0        2 
  23  chr23_31607814     HCab    T    A        0      0        2 
  23  chr23_31607814     HPrz    T    A        0      0        2 
  23  chr23_31607814     ZBoe    T    A      0.5      1        2 
  23  chr23_31607814     ZGre    T    A        0      0        2 
  23  chr23_31607814     ZHar    T    A        0      0        2 
  23  chr23_31607814   Sample    T    A        0      0        2 
  23  chr23_31632903     AAsi    C    A        0      0        2 
  23  chr23_31632903     AKia    C    A        0      0        2 
  23  chr23_31632903     AOna    C    A        0      0        2 
  23  chr23_31632903     ASom    C    A        0      0        2 
  23  chr23_31632903     HCab    C    A        0      0        2 
  23  chr23_31632903     HPrz    C    A        0      0        2 
  23  chr23_31632903     ZBoe    C    A      0.5      1        2 
  23  chr23_31632903     ZGre    C    A        1      2        2 
  23  chr23_31632903     ZHar    C    A        1      2        2 
  23  chr23_31632903   Sample    C    A        0      0        2 
  23  chr23_31664601     AAsi    A    C        0      0        2 
  23  chr23_31664601     AKia    A    C        0      0        2 
  23  chr23_31664601     AOna    A    C        0      0        2 
  23  chr23_31664601     ASom    A    C        0      0        2 
  23  chr23_31664601     HCab    A    C        1      2        2 
  23  chr23_31664601     HPrz    A    C        1      2        2 
  23  chr23_31664601     ZBoe    A    C        0      0        2 
  23  chr23_31664601     ZGre    A    C        0      0        2 
  23  chr23_31664601     ZHar    A    C        0      0        2 
  23  chr23_31664601   Sample    A    C        1      2        2 
  23  chr23_31691108     AAsi    C    G        0      0        2 
  23  chr23_31691108     AKia    C    G      0.5      1        2 
  23  chr23_31691108     AOna    C    G        0      0        2 
  23  chr23_31691108     ASom    C    G        0      0        2 
  23  chr23_31691108     HCab    C    G        0      0        2 
  23  chr23_31691108     HPrz    C    G        0      0        2 
  23  chr23_31691108     ZBoe    C    G        0      0        2 
  23  chr23_31691108     ZGre    C    G        0      0        2 
  23  chr23_31691108     ZHar    C    G        0      0        2 
  23  chr23_31691108   Sample    C    G        0      0        2 
  23  chr23_31767640     AAsi    C    A      0.5      1        2 
  23  chr23_31767640     AKia    C    A        0      0        2 
  23  chr23_31767640     AOna    C    A        0      0        2 
  23  chr23_31767640     ASom    C    A        0      0        2 
  23  chr23_31767640     HCab    C    A        0      0        2 
  23  chr23_31767640     HPrz    C    A        0      0        2 
  23  chr23_31767640     ZBoe    C    A        0      0        2 
  23  chr23_31767640     ZGre    C    A        0      0        2 
  23  chr23_31767640     ZHar    C    A        0      0        2 
  23  chr23_31767640   Sample    C    A        0      0        2 
  23  chr23_31785379     AAsi    G    T        0      0        2 
  23  chr23_31785379     AKia    G    T        0      0        2 
  23  chr23_31785379     AOna    G    T        0      0        2 
  23  chr23_31785379     ASom    G    T        0      0        2 
  23  chr23_31785379     HCab    G    T        0      0        2 
  23  chr23_31785379     HPrz    G    T        0      0        2 
  23  chr23_31785379     ZBoe    G    T        0      0        2 
  23  chr23_31785379     ZGre    G    T        0      0        2 
  23  chr23_31785379     ZHar    G    T        1      2        2 
  23  chr23_31785379   Sample    G    T        0      0        2 
  23  chr23_31814236     AAsi    A    C        0      0        2 
  23  chr23_31814236     AKia    A    C        0      0        2 
  23  chr23_31814236     AOna    A    C      0.5      1        2 
  23  chr23_31814236     ASom    A    C        0      0        2 
  23  chr23_31814236     HCab    A    C        0      0        2 
  23  chr23_31814236     HPrz    A    C        0      0        2 
  23  chr23_31814236     ZBoe    A    C        0      0        2 
  23  chr23_31814236     ZGre    A    C        0      0        2 
  23  chr23_31814236     ZHar    A    C        0      0        2 
  23  chr23_31814236   Sample    A    C        0      0        2 
  23  chr23_31854350     AAsi    G    C        0      0        2 
  23  chr23_31854350     AKia    G    C      0.5      1        2 
  23  chr23_31854350     AOna    G    C        0      0        2 
  23  chr23_31854350     ASom    G    C        0      0        2 
  23  chr23_31854350     HCab    G    C        1      2        2 
  23  chr23_31854350     HPrz    G    C        1      2        2 
  23  chr23_31854350     ZBoe    G    C        0      0        2 
  23  chr23_31854350     ZGre    G    C        0      0        2 
  23  chr23_31854350     ZHar    G    C        0      0        2 
  23  chr23_31854350   Sample    G    C        1      2        2 
  23  chr23_31903702     AAsi    G    C        0      0        2 
  23  chr23_31903702     AKia    G    C      0.5      1        2 
  23  chr23_31903702     AOna    G    C      0.5      1        2 
  23  chr23_31903702     ASom    G    C        0      0        2 
  23  chr23_31903702     HCab    G    C        0      0        2 
  23  chr23_31903702     HPrz    G    C        0      0        2 
  23  chr23_31903702     ZBoe    G    C        0      0        2 
  23  chr23_31903702     ZGre    G    C        0      0        2 
  23  chr23_31903702     ZHar    G    C        0      0        2 
  23  chr23_31903702   Sample    G    C        0      0        2 
  23  chr23_31905283     AAsi    A    T        0      0        2 
  23  chr23_31905283     AKia    A    T        0      0        2 
  23  chr23_31905283     AOna    A    T        0      0        2 
  23  chr23_31905283     ASom    A    T        0      0        2 
  23  chr23_31905283     HCab    A    T        0      0        2 
  23  chr23_31905283     HPrz    A    T        0      0        2 
  23  chr23_31905283     ZBoe    A    T        0      0        2 
  23  chr23_31905283     ZGre    A    T      0.5      1        2 
  23  chr23_31905283     ZHar    A    T        0      0        2 
  23  chr23_31905283   Sample    A    T        0      0        2 
  23  chr23_31922681     AAsi    T    A        0      0        2 
  23  chr23_31922681     AKia    T    A        0      0        2 
  23  chr23_31922681     AOna    T    A        0      0        2 
  23  chr23_31922681     ASom    T    A        0      0        2 
  23  chr23_31922681     HCab    T    A        1      2        2 
  23  chr23_31922681     HPrz    T    A        1      2        2 
  23  chr23_31922681     ZBoe    T    A        0      0        2 
  23  chr23_31922681     ZGre    T    A        0      0        2 
  23  chr23_31922681     ZHar    T    A        0      0        2 
  23  chr23_31922681   Sample    T    A        1      2        2 
  23  chr23_31929462     AAsi    A    C        0      0        2 
  23  chr23_31929462     AKia    A    C        0      0        2 
  23  chr23_31929462     AOna    A    C        0      0        2 
  23  chr23_31929462     ASom    A    C        0      0        2 
  23  chr23_31929462     HCab    A    C        1      2        2 
  23  chr23_31929462     HPrz    A    C        1      2        2 
  23  chr23_31929462     ZBoe    A    C        0      0        2 
  23  chr23_31929462     ZGre    A    C        0      0        2 
  23  chr23_31929462     ZHar    A    C        0      0        2 
  23  chr23_31929462   Sample    A    C        1      2        2 
  23  chr23_31968405     AAsi    C    G        0      0        2 
  23  chr23_31968405     AKia    C    G        0      0        2 
  23  chr23_31968405     AOna    C    G        0      0        2 
  23  chr23_31968405     ASom    C    G        0      0        2 
  23  chr23_31968405     HCab    C    G        1      2        2 
  23  chr23_31968405     HPrz    C    G        1      2        2 
  23  chr23_31968405     ZBoe    C    G        0      0        2 
  23  chr23_31968405     ZGre    C    G        0      0        2 
  23  chr23_31968405     ZHar    C    G        0      0        2 
  23  chr23_31968405   Sample    C    G        1      2        2 
  23  chr23_32013472     AAsi    A    C        0      0        2 
  23  chr23_32013472     AKia    A    C        0      0        2 
  23  chr23_32013472     AOna    A    C        0      0        2 
  23  chr23_32013472     ASom    A    C        0      0        2 
  23  chr23_32013472     HCab    A    C        0      0        2 
  23  chr23_32013472     HPrz    A    C        0      0        2 
  23  chr23_32013472     ZBoe    A    C        0      0        2 
  23  chr23_32013472     ZGre    A    C        1      2        2 
  23  chr23_32013472     ZHar    A    C        0      0        2 
  23  chr23_32013472   Sample    A    C        0      0        2 
  23  chr23_32016583     AAsi    A    T        0      0        2 
  23  chr23_32016583     AKia    A    T        0      0        2 
  23  chr23_32016583     AOna    A    T        0      0        2 
  23  chr23_32016583     ASom    A    T        0      0        2 
  23  chr23_32016583     HCab    A    T        0      0        2 
  23  chr23_32016583     HPrz    A    T        0      0        2 
  23  chr23_32016583     ZBoe    A    T        0      0        2 
  23  chr23_32016583     ZGre    A    T        1      2        2 
  23  chr23_32016583     ZHar    A    T        0      0        2 
  23  chr23_32016583   Sample    A    T        0      0        2 
  23  chr23_32021175     AAsi    A    C        0      0        2 
  23  chr23_32021175     AKia    A    C      0.5      1        2 
  23  chr23_32021175     AOna    A    C        0      0        2 
  23  chr23_32021175     ASom    A    C        0      0        2 
  23  chr23_32021175     HCab    A    C        0      0        2 
  23  chr23_32021175     HPrz    A    C        0      0        2 
  23  chr23_32021175     ZBoe    A    C        0      0        2 
  23  chr23_32021175     ZGre    A    C        0      0        2 
  23  chr23_32021175     ZHar    A    C        0      0        2 
  23  chr23_32021175   Sample    A    C        0      0        2 
  23  chr23_32026265     AAsi    C    A        0      0        2 
  23  chr23_32026265     AKia    C    A        0      0        2 
  23  chr23_32026265     AOna    C    A        0      0        2 
  23  chr23_32026265     ASom    C    A        0      0        2 
  23  chr23_32026265     HCab    C    A        0      0        2 
  23  chr23_32026265     HPrz    C    A        0      0        2 
  23  chr23_32026265     ZBoe    C    A        0      0        2 
  23  chr23_32026265     ZGre    C    A        0      0        2 
  23  chr23_32026265     ZHar    C    A      0.5      1        2 
  23  chr23_32026265   Sample    C    A        0      0        2 
  23  chr23_32053461     AAsi    G    T      0.5      1        2 
  23  chr23_32053461     AKia    G    T        0      0        2 
  23  chr23_32053461     AOna    G    T        0      0        2 
  23  chr23_32053461     ASom    G    T        0      0        2 
  23  chr23_32053461     HCab    G    T        0      0        2 
  23  chr23_32053461     HPrz    G    T        0      0        2 
  23  chr23_32053461     ZBoe    G    T        0      0        2 
  23  chr23_32053461     ZGre    G    T        0      0        2 
  23  chr23_32053461     ZHar    G    T        0      0        2 
  23  chr23_32053461   Sample    G    T        0      0        2 
  23  chr23_32067989     AAsi    T    A        0      0        2 
  23  chr23_32067989     AKia    T    A        0      0        2 
  23  chr23_32067989     AOna    T    A        0      0        2 
  23  chr23_32067989     ASom    T    A        0      0        2 
  23  chr23_32067989     HCab    T    A        0      0        2 
  23  chr23_32067989     HPrz    T    A        0      0        2 
  23  chr23_32067989     ZBoe    T    A      0.5      1        2 
  23  chr23_32067989     ZGre    T    A        0      0        2 
  23  chr23_32067989     ZHar    T    A        0      0        2 
  23  chr23_32067989   Sample    T    A        0      0        2 
  23  chr23_32069435     AAsi    G    C        0      0        2 
  23  chr23_32069435     AKia    G    C        1      2        2 
  23  chr23_32069435     AOna    G    C        0      0        2 
  23  chr23_32069435     ASom    G    C        0      0        2 
  23  chr23_32069435     HCab    G    C        0      0        2 
  23  chr23_32069435     HPrz    G    C        0      0        2 
  23  chr23_32069435     ZBoe    G    C        0      0        2 
  23  chr23_32069435     ZGre    G    C        0      0        2 
  23  chr23_32069435     ZHar    G    C        0      0        2 
  23  chr23_32069435   Sample    G    C        0      0        2 
  23  chr23_32070347     AAsi    C    A        0      0        2 
  23  chr23_32070347     AKia    C    A        0      0        2 
  23  chr23_32070347     AOna    C    A        0      0        2 
  23  chr23_32070347     ASom    C    A        0      0        2 
  23  chr23_32070347     HCab    C    A        1      2        2 
  23  chr23_32070347     HPrz    C    A        1      2        2 
  23  chr23_32070347     ZBoe    C    A        0      0        2 
  23  chr23_32070347     ZGre    C    A        0      0        2 
  23  chr23_32070347     ZHar    C    A        0      0        2 
  23  chr23_32070347   Sample    C    A        1      2        2 
  23  chr23_32078400     AAsi    T    A        0      0        2 
  23  chr23_32078400     AKia    T    A        0      0        2 
  23  chr23_32078400     AOna    T    A        0      0        2 
  23  chr23_32078400     ASom    T    A        0      0        2 
  23  chr23_32078400     HCab    T    A        1      2        2 
  23  chr23_32078400     HPrz    T    A        1      2        2 
  23  chr23_32078400     ZBoe    T    A        0      0        2 
  23  chr23_32078400     ZGre    T    A        0      0        2 
  23  chr23_32078400     ZHar    T    A        0      0        2 
  23  chr23_32078400   Sample    T    A        1      2        2 
  23  chr23_32083961     AAsi    C    A        0      0        2 
  23  chr23_32083961     AKia    C    A        0      0        2 
  23  chr23_32083961     AOna    C    A        0      0        2 
  23  chr23_32083961     ASom    C    A        0      0        2 
  23  chr23_32083961     HCab    C    A        0      0        2 
  23  chr23_32083961     HPrz    C    A        0      0        2 
  23  chr23_32083961     ZBoe    C    A      0.5      1        2 
  23  chr23_32083961     ZGre    C    A        0      0        2 
  23  chr23_32083961     ZHar    C    A        0      0        2 
  23  chr23_32083961   Sample    C    A        0      0        2 
  23  chr23_32090503     AAsi    C    A        0      0        2 
  23  chr23_32090503     AKia    C    A        1      2        2 
  23  chr23_32090503     AOna    C    A        0      0        2 
  23  chr23_32090503     ASom    C    A        0      0        2 
  23  chr23_32090503     HCab    C    A        0      0        2 
  23  chr23_32090503     HPrz    C    A        0      0        2 
  23  chr23_32090503     ZBoe    C    A        0      0        2 
  23  chr23_32090503     ZGre    C    A        0      0        2 
  23  chr23_32090503     ZHar    C    A        0      0        2 
  23  chr23_32090503   Sample    C    A        0      0        2 
  23  chr23_32096719     AAsi    G    T        0      0        2 
  23  chr23_32096719     AKia    G    T      0.5      1        2 
  23  chr23_32096719     AOna    G    T        0      0        2 
  23  chr23_32096719     ASom    G    T        0      0        2 
  23  chr23_32096719     HCab    G    T        0      0        2 
  23  chr23_32096719     HPrz    G    T        0      0        2 
  23  chr23_32096719     ZBoe    G    T        0      0        2 
  23  chr23_32096719     ZGre    G    T        0      0        2 
  23  chr23_32096719     ZHar    G    T        0      0        2 
  23  chr23_32096719   Sample    G    T        0      0        2 
  23  chr23_32097059     AAsi    T    G        0      0        2 
  23  chr23_32097059     AKia    T    G      0.5      1        2 
  23  chr23_32097059     AOna    T    G      0.5      1        2 
  23  chr23_32097059     ASom    T    G        0      0        2 
  23  chr23_32097059     HCab    T    G        0      0        2 
  23  chr23_32097059     HPrz    T    G        0      0        2 
  23  chr23_32097059     ZBoe    T    G        0      0        2 
  23  chr23_32097059     ZGre    T    G        0      0        2 
  23  chr23_32097059     ZHar    T    G        0      0        2 
  23  chr23_32097059   Sample    T    G        0      0        2 
  23  chr23_32129565     AAsi    G    C        0      0        2 
  23  chr23_32129565     AKia    G    C        0      0        2 
  23  chr23_32129565     AOna    G    C        1      2        2 
  23  chr23_32129565     ASom    G    C        0      0        2 
  23  chr23_32129565     HCab    G    C        0      0        2 
  23  chr23_32129565     HPrz    G    C        0      0        2 
  23  chr23_32129565     ZBoe    G    C      0.5      1        2 
  23  chr23_32129565     ZGre    G    C        0      0        2 
  23  chr23_32129565     ZHar    G    C        0      0        2 
  23  chr23_32129565   Sample    G    C        0      0        2 
  23  chr23_32150342     AAsi    A    C        0      0        2 
  23  chr23_32150342     AKia    A    C        0      0        2 
  23  chr23_32150342     AOna    A    C        0      0        2 
  23  chr23_32150342     ASom    A    C        0      0        2 
  23  chr23_32150342     HCab    A    C        0      0        2 
  23  chr23_32150342     HPrz    A    C        0      0        2 
  23  chr23_32150342     ZBoe    A    C      0.5      1        2 
  23  chr23_32150342     ZGre    A    C        0      0        2 
  23  chr23_32150342     ZHar    A    C        0      0        2 
  23  chr23_32150342   Sample    A    C        0      0        2 
  23  chr23_32186395     AAsi    A    T        0      0        2 
  23  chr23_32186395     AKia    A    T        0      0        2 
  23  chr23_32186395     AOna    A    T        0      0        2 
  23  chr23_32186395     ASom    A    T        0      0        2 
  23  chr23_32186395     HCab    A    T        1      2        2 
  23  chr23_32186395     HPrz    A    T        1      2        2 
  23  chr23_32186395     ZBoe    A    T        0      0        2 
  23  chr23_32186395     ZGre    A    T        0      0        2 
  23  chr23_32186395     ZHar    A    T        0      0        2 
  23  chr23_32186395   Sample    A    T        1      2        2 
  23  chr23_32186426     AAsi    G    C        0      0        2 
  23  chr23_32186426     AKia    G    C        0      0        2 
  23  chr23_32186426     AOna    G    C        0      0        2 
  23  chr23_32186426     ASom    G    C        0      0        2 
  23  chr23_32186426     HCab    G    C        1      2        2 
  23  chr23_32186426     HPrz    G    C        1      2        2 
  23  chr23_32186426     ZBoe    G    C        0      0        2 
  23  chr23_32186426     ZGre    G    C        0      0        2 
  23  chr23_32186426     ZHar    G    C        0      0        2 
  23  chr23_32186426   Sample    G    C        1      2        2 
  23  chr23_32188996     AAsi    T    G        0      0        2 
  23  chr23_32188996     AKia    T    G        0      0        2 
  23  chr23_32188996     AOna    T    G        0      0        2 
  23  chr23_32188996     ASom    T    G        0      0        2 
  23  chr23_32188996     HCab    T    G        0      0        2 
  23  chr23_32188996     HPrz    T    G        0      0        2 
  23  chr23_32188996     ZBoe    T    G        0      0        2 
  23  chr23_32188996     ZGre    T    G        0      0        2 
  23  chr23_32188996     ZHar    T    G        1      2        2 
  23  chr23_32188996   Sample    T    G        0      0        2 
  23  chr23_32191537     AAsi    A    C        0      0        2 
  23  chr23_32191537     AKia    A    C        0      0        2 
  23  chr23_32191537     AOna    A    C        0      0        2 
  23  chr23_32191537     ASom    A    C        0      0        2 
  23  chr23_32191537     HCab    A    C        0      0        2 
  23  chr23_32191537     HPrz    A    C        0      0        2 
  23  chr23_32191537     ZBoe    A    C      0.5      1        2 
  23  chr23_32191537     ZGre    A    C        0      0        2 
  23  chr23_32191537     ZHar    A    C        0      0        2 
  23  chr23_32191537   Sample    A    C        0      0        2 
  23  chr23_32207241     AAsi    C    A        0      0        2 
  23  chr23_32207241     AKia    C    A        0      0        2 
  23  chr23_32207241     AOna    C    A        0      0        2 
  23  chr23_32207241     ASom    C    A        0      0        2 
  23  chr23_32207241     HCab    C    A        1      2        2 
  23  chr23_32207241     HPrz    C    A        1      2        2 
  23  chr23_32207241     ZBoe    C    A        0      0        2 
  23  chr23_32207241     ZGre    C    A        0      0        2 
  23  chr23_32207241     ZHar    C    A        0      0        2 
  23  chr23_32207241   Sample    C    A        1      2        2 
  23  chr23_32207462     AAsi    C    G        0      0        2 
  23  chr23_32207462     AKia    C    G        0      0        2 
  23  chr23_32207462     AOna    C    G        0      0        2 
  23  chr23_32207462     ASom    C    G        0      0        2 
  23  chr23_32207462     HCab    C    G        0      0        2 
  23  chr23_32207462     HPrz    C    G        0      0        2 
  23  chr23_32207462     ZBoe    C    G        0      0        2 
  23  chr23_32207462     ZGre    C    G        1      2        2 
  23  chr23_32207462     ZHar    C    G        0      0        2 
  23  chr23_32207462   Sample    C    G        0      0        2 
  23  chr23_32230064     AAsi    C    A        1      2        2 
  23  chr23_32230064     AKia    C    A        0      0        2 
  23  chr23_32230064     AOna    C    A        0      0        2 
  23  chr23_32230064     ASom    C    A        1      2        2 
  23  chr23_32230064     HCab    C    A        0      0        2 
  23  chr23_32230064     HPrz    C    A        0      0        2 
  23  chr23_32230064     ZBoe    C    A        0      0        2 
  23  chr23_32230064     ZGre    C    A        0      0        2 
  23  chr23_32230064     ZHar    C    A        0      0        2 
  23  chr23_32230064   Sample    C    A        0      0        2 
  23  chr23_32237746     AAsi    G    C        0      0        2 
  23  chr23_32237746     AKia    G    C        0      0        2 
  23  chr23_32237746     AOna    G    C        0      0        2 
  23  chr23_32237746     ASom    G    C        1      2        2 
  23  chr23_32237746     HCab    G    C        0      0        2 
  23  chr23_32237746     HPrz    G    C        0      0        2 
  23  chr23_32237746     ZBoe    G    C        0      0        2 
  23  chr23_32237746     ZGre    G    C        0      0        2 
  23  chr23_32237746     ZHar    G    C        0      0        2 
  23  chr23_32237746   Sample    G    C        0      0        2 
  23  chr23_32271125     AAsi    A    T        0      0        2 
  23  chr23_32271125     AKia    A    T        0      0        2 
  23  chr23_32271125     AOna    A    T      0.5      1        2 
  23  chr23_32271125     ASom    A    T        0      0        2 
  23  chr23_32271125     HCab    A    T        0      0        2 
  23  chr23_32271125     HPrz    A    T        0      0        2 
  23  chr23_32271125     ZBoe    A    T        0      0        2 
  23  chr23_32271125     ZGre    A    T        0      0        2 
  23  chr23_32271125     ZHar    A    T        0      0        2 
  23  chr23_32271125   Sample    A    T        0      0        2 
  23  chr23_32282314     AAsi    A    T        1      2        2 
  23  chr23_32282314     AKia    A    T        0      0        2 
  23  chr23_32282314     AOna    A    T        0      0        2 
  23  chr23_32282314     ASom    A    T        1      2        2 
  23  chr23_32282314     HCab    A    T        0      0        2 
  23  chr23_32282314     HPrz    A    T        0      0        2 
  23  chr23_32282314     ZBoe    A    T        0      0        2 
  23  chr23_32282314     ZGre    A    T        0      0        2 
  23  chr23_32282314     ZHar    A    T        0      0        2 
  23  chr23_32282314   Sample    A    T        0      0        2 
  23  chr23_32286811     AAsi    G    T        1      2        2 
  23  chr23_32286811     AKia    G    T        0      0        2 
  23  chr23_32286811     AOna    G    T        0      0        2 
  23  chr23_32286811     ASom    G    T        1      2        2 
  23  chr23_32286811     HCab    G    T        0      0        2 
  23  chr23_32286811     HPrz    G    T        0      0        2 
  23  chr23_32286811     ZBoe    G    T        0      0        2 
  23  chr23_32286811     ZGre    G    T        0      0        2 
  23  chr23_32286811     ZHar    G    T        0      0        2 
  23  chr23_32286811   Sample    G    T        0      0        2 
  23  chr23_32291439     AAsi    A    T        0      0        2 
  23  chr23_32291439     AKia    A    T        0      0        2 
  23  chr23_32291439     AOna    A    T      0.5      1        2 
  23  chr23_32291439     ASom    A    T        0      0        2 
  23  chr23_32291439     HCab    A    T        0      0        2 
  23  chr23_32291439     HPrz    A    T        0      0        2 
  23  chr23_32291439     ZBoe    A    T        0      0        2 
  23  chr23_32291439     ZGre    A    T        0      0        2 
  23  chr23_32291439     ZHar    A    T        0      0        2 
  23  chr23_32291439   Sample    A    T        0      0        2 
  23  chr23_32305092     AAsi    A    T        0      0        2 
  23  chr23_32305092     AKia    A    T        0      0        2 
  23  chr23_32305092     AOna    A    T        0      0        2 
  23  chr23_32305092     ASom    A    T        0      0        2 
  23  chr23_32305092     HCab    A    T        1      2        2 
  23  chr23_32305092     HPrz    A    T        1      2        2 
  23  chr23_32305092     ZBoe    A    T        0      0        2 
  23  chr23_32305092     ZGre    A    T        0      0        2 
  23  chr23_32305092     ZHar    A    T        0      0        2 
  23  chr23_32305092   Sample    A    T        1      2        2 
  23  chr23_32311046     AAsi    G    T        0      0        2 
  23  chr23_32311046     AKia    G    T        0      0        2 
  23  chr23_32311046     AOna    G    T        0      0        2 
  23  chr23_32311046     ASom    G    T        0      0        2 
  23  chr23_32311046     HCab    G    T        0      0        2 
  23  chr23_32311046     HPrz    G    T        0      0        2 
  23  chr23_32311046     ZBoe    G    T        0      0        2 
  23  chr23_32311046     ZGre    G    T        0      0        2 
  23  chr23_32311046     ZHar    G    T      0.5      1        2 
  23  chr23_32311046   Sample    G    T        0      0        2 
  23  chr23_32326964     AAsi    T    G        0      0        2 
  23  chr23_32326964     AKia    T    G      0.5      1        2 
  23  chr23_32326964     AOna    T    G        0      0        2 
  23  chr23_32326964     ASom    T    G        0      0        2 
  23  chr23_32326964     HCab    T    G        0      0        2 
  23  chr23_32326964     HPrz    T    G        0      0        2 
  23  chr23_32326964     ZBoe    T    G        0      0        2 
  23  chr23_32326964     ZGre    T    G        0      0        2 
  23  chr23_32326964     ZHar    T    G        0      0        2 
  23  chr23_32326964   Sample    T    G        0      0        2 
  23  chr23_32327194     AAsi    C    A        1      2        2 
  23  chr23_32327194     AKia    C    A        0      0        2 
  23  chr23_32327194     AOna    C    A        0      0        2 
  23  chr23_32327194     ASom    C    A      0.5      1        2 
  23  chr23_32327194     HCab    C    A        0      0        2 
  23  chr23_32327194     HPrz    C    A        0      0        2 
  23  chr23_32327194     ZBoe    C    A        0      0        2 
  23  chr23_32327194     ZGre    C    A        0      0        2 
  23  chr23_32327194     ZHar    C    A        0      0        2 
  23  chr23_32327194   Sample    C    A        0      0        2 
  23  chr23_32377819     AAsi    T    G        0      0        2 
  23  chr23_32377819     AKia    T    G        0      0        2 
  23  chr23_32377819     AOna    T    G        0      0        2 
  23  chr23_32377819     ASom    T    G        0      0        2 
  23  chr23_32377819     HCab    T    G        1      2        2 
  23  chr23_32377819     HPrz    T    G        1      2        2 
  23  chr23_32377819     ZBoe    T    G        0      0        2 
  23  chr23_32377819     ZGre    T    G        0      0        2 
  23  chr23_32377819     ZHar    T    G        0      0        2 
  23  chr23_32377819   Sample    T    G        1      2        2 
  23  chr23_32379871     AAsi    G    C        0      0        2 
  23  chr23_32379871     AKia    G    C        1      2        2 
  23  chr23_32379871     AOna    G    C      0.5      1        2 
  23  chr23_32379871     ASom    G    C        0      0        2 
  23  chr23_32379871     HCab    G    C        0      0        2 
  23  chr23_32379871     HPrz    G    C        0      0        2 
  23  chr23_32379871     ZBoe    G    C        0      0        2 
  23  chr23_32379871     ZGre    G    C        0      0        2 
  23  chr23_32379871     ZHar    G    C        0      0        2 
  23  chr23_32379871   Sample    G    C        0      0        2 
  23  chr23_32385027     AAsi    G    T        0      0        2 
  23  chr23_32385027     AKia    G    T        0      0        2 
  23  chr23_32385027     AOna    G    T        0      0        2 
  23  chr23_32385027     ASom    G    T        0      0        2 
  23  chr23_32385027     HCab    G    T        1      2        2 
  23  chr23_32385027     HPrz    G    T        1      2        2 
  23  chr23_32385027     ZBoe    G    T        0      0        2 
  23  chr23_32385027     ZGre    G    T        0      0        2 
  23  chr23_32385027     ZHar    G    T        0      0        2 
  23  chr23_32385027   Sample    G    T        1      2        2 
  23  chr23_32413584     AAsi    G    C        0      0        2 
  23  chr23_32413584     AKia    G    C        0      0        2 
  23  chr23_32413584     AOna    G    C        0      0        2 
  23  chr23_32413584     ASom    G    C        0      0        2 
  23  chr23_32413584     HCab    G    C        1      2        2 
  23  chr23_32413584     HPrz    G    C        1      2        2 
  23  chr23_32413584     ZBoe    G    C        0      0        2 
  23  chr23_32413584     ZGre    G    C        0      0        2 
  23  chr23_32413584     ZHar    G    C        0      0        2 
  23  chr23_32413584   Sample    G    C        1      2        2 
  23  chr23_32414059     AAsi    A    C        0      0        2 
  23  chr23_32414059     AKia    A    C        0      0        2 
  23  chr23_32414059     AOna    A    C        0      0        2 
  23  chr23_32414059     ASom    A    C        0      0        2 
  23  chr23_32414059     HCab    A    C        1      2        2 
  23  chr23_32414059     HPrz    A    C        1      2        2 
  23  chr23_32414059     ZBoe    A    C        0      0        2 
  23  chr23_32414059     ZGre    A    C        0      0        2 
  23  chr23_32414059     ZHar    A    C        0      0        2 
  23  chr23_32414059   Sample    A    C        1      2        2 
  23  chr23_32426642     AAsi    A    C        0      0        2 
  23  chr23_32426642     AKia    A    C        0      0        2 
  23  chr23_32426642     AOna    A    C        0      0        2 
  23  chr23_32426642     ASom    A    C        0      0        2 
  23  chr23_32426642     HCab    A    C        0      0        2 
  23  chr23_32426642     HPrz    A    C        0      0        2 
  23  chr23_32426642     ZBoe    A    C      0.5      1        2 
  23  chr23_32426642     ZGre    A    C        0      0        2 
  23  chr23_32426642     ZHar    A    C        0      0        2 
  23  chr23_32426642   Sample    A    C        0      0        2 
  23  chr23_32431997     AAsi    A    C        0      0        2 
  23  chr23_32431997     AKia    A    C        1      2        2 
  23  chr23_32431997     AOna    A    C        1      2        2 
  23  chr23_32431997     ASom    A    C        0      0        2 
  23  chr23_32431997     HCab    A    C        0      0        2 
  23  chr23_32431997     HPrz    A    C        0      0        2 
  23  chr23_32431997     ZBoe    A    C        0      0        2 
  23  chr23_32431997     ZGre    A    C        0      0        2 
  23  chr23_32431997     ZHar    A    C        0      0        2 
  23  chr23_32431997   Sample    A    C        0      0        2 
  23  chr23_32442240     AAsi    G    C        1      2        2 
  23  chr23_32442240     AKia    G    C        0      0        2 
  23  chr23_32442240     AOna    G    C        0      0        2 
  23  chr23_32442240     ASom    G    C      0.5      1        2 
  23  chr23_32442240     HCab    G    C        0      0        2 
  23  chr23_32442240     HPrz    G    C        0      0        2 
  23  chr23_32442240     ZBoe    G    C        0      0        2 
  23  chr23_32442240     ZGre    G    C        0      0        2 
  23  chr23_32442240     ZHar    G    C        0      0        2 
  23  chr23_32442240   Sample    G    C        0      0        2 
  23  chr23_32449534     AAsi    C    G        0      0        2 
  23  chr23_32449534     AKia    C    G        0      0        2 
  23  chr23_32449534     AOna    C    G        0      0        2 
  23  chr23_32449534     ASom    C    G        0      0        2 
  23  chr23_32449534     HCab    C    G        0      0        2 
  23  chr23_32449534     HPrz    C    G        0      0        2 
  23  chr23_32449534     ZBoe    C    G        0      0        2 
  23  chr23_32449534     ZGre    C    G        0      0        2 
  23  chr23_32449534     ZHar    C    G      0.5      1        2 
  23  chr23_32449534   Sample    C    G        0      0        2 
  23  chr23_32481675     AAsi    G    C        0      0        2 
  23  chr23_32481675     AKia    G    C        0      0        2 
  23  chr23_32481675     AOna    G    C        0      0        2 
  23  chr23_32481675     ASom    G    C        0      0        2 
  23  chr23_32481675     HCab    G    C        0      0        2 
  23  chr23_32481675     HPrz    G    C        0      0        2 
  23  chr23_32481675     ZBoe    G    C        0      0        2 
  23  chr23_32481675     ZGre    G    C      0.5      1        2 
  23  chr23_32481675     ZHar    G    C        0      0        2 
  23  chr23_32481675   Sample    G    C        0      0        2 
  23  chr23_32484774     AAsi    A    C        0      0        2 
  23  chr23_32484774     AKia    A    C        0      0        2 
  23  chr23_32484774     AOna    A    C        0      0        2 
  23  chr23_32484774     ASom    A    C        0      0        2 
  23  chr23_32484774     HCab    A    C        0      0        2 
  23  chr23_32484774     HPrz    A    C        0      0        2 
  23  chr23_32484774     ZBoe    A    C        0      0        2 
  23  chr23_32484774     ZGre    A    C        1      2        2 
  23  chr23_32484774     ZHar    A    C        0      0        2 
  23  chr23_32484774   Sample    A    C        0      0        2 
  23  chr23_32504688     AAsi    A    C      0.5      1        2 
  23  chr23_32504688     AKia    A    C        0      0        2 
  23  chr23_32504688     AOna    A    C        0      0        2 
  23  chr23_32504688     ASom    A    C        0      0        2 
  23  chr23_32504688     HCab    A    C        0      0        2 
  23  chr23_32504688     HPrz    A    C        0      0        2 
  23  chr23_32504688     ZBoe    A    C        0      0        2 
  23  chr23_32504688     ZGre    A    C        0      0        2 
  23  chr23_32504688     ZHar    A    C        0      0        2 
  23  chr23_32504688   Sample    A    C        0      0        2 
  23  chr23_32509310     AAsi    T    G        0      0        2 
  23  chr23_32509310     AKia    T    G        0      0        2 
  23  chr23_32509310     AOna    T    G        0      0        2 
  23  chr23_32509310     ASom    T    G        0      0        2 
  23  chr23_32509310     HCab    T    G        1      2        2 
  23  chr23_32509310     HPrz    T    G        1      2        2 
  23  chr23_32509310     ZBoe    T    G        0      0        2 
  23  chr23_32509310     ZGre    T    G        0      0        2 
  23  chr23_32509310     ZHar    T    G        0      0        2 
  23  chr23_32509310   Sample    T    G        1      2        2 
  23  chr23_32544605     AAsi    G    T        0      0        2 
  23  chr23_32544605     AKia    G    T        0      0        2 
  23  chr23_32544605     AOna    G    T        0      0        2 
  23  chr23_32544605     ASom    G    T        0      0        2 
  23  chr23_32544605     HCab    G    T        0      0        2 
  23  chr23_32544605     HPrz    G    T        0      0        2 
  23  chr23_32544605     ZBoe    G    T      0.5      1        2 
  23  chr23_32544605     ZGre    G    T        0      0        2 
  23  chr23_32544605     ZHar    G    T        0      0        2 
  23  chr23_32544605   Sample    G    T        0      0        2 
  23  chr23_32619237     AAsi    C    G        0      0        2 
  23  chr23_32619237     AKia    C    G        0      0        2 
  23  chr23_32619237     AOna    C    G        0      0        2 
  23  chr23_32619237     ASom    C    G        0      0        2 
  23  chr23_32619237     HCab    C    G        1      2        2 
  23  chr23_32619237     HPrz    C    G        1      2        2 
  23  chr23_32619237     ZBoe    C    G        0      0        2 
  23  chr23_32619237     ZGre    C    G        0      0        2 
  23  chr23_32619237     ZHar    C    G        0      0        2 
  23  chr23_32619237   Sample    C    G        1      2        2 
  23  chr23_32630455     AAsi    T    A        0      0        2 
  23  chr23_32630455     AKia    T    A      0.5      1        2 
  23  chr23_32630455     AOna    T    A        0      0        2 
  23  chr23_32630455     ASom    T    A        0      0        2 
  23  chr23_32630455     HCab    T    A        0      0        2 
  23  chr23_32630455     HPrz    T    A        0      0        2 
  23  chr23_32630455     ZBoe    T    A        0      0        2 
  23  chr23_32630455     ZGre    T    A        0      0        2 
  23  chr23_32630455     ZHar    T    A        0      0        2 
  23  chr23_32630455   Sample    T    A        0      0        2 
  23  chr23_32630999     AAsi    T    G        1      2        2 
  23  chr23_32630999     AKia    T    G        0      0        2 
  23  chr23_32630999     AOna    T    G        0      0        2 
  23  chr23_32630999     ASom    T    G        1      2        2 
  23  chr23_32630999     HCab    T    G        0      0        2 
  23  chr23_32630999     HPrz    T    G        0      0        2 
  23  chr23_32630999     ZBoe    T    G        0      0        2 
  23  chr23_32630999     ZGre    T    G        0      0        2 
  23  chr23_32630999     ZHar    T    G        0      0        2 
  23  chr23_32630999   Sample    T    G        0      0        2 
  23  chr23_32637558     AAsi    G    T        0      0        2 
  23  chr23_32637558     AKia    G    T        0      0        2 
  23  chr23_32637558     AOna    G    T        0      0        2 
  23  chr23_32637558     ASom    G    T        0      0        2 
  23  chr23_32637558     HCab    G    T        1      2        2 
  23  chr23_32637558     HPrz    G    T        1      2        2 
  23  chr23_32637558     ZBoe    G    T        0      0        2 
  23  chr23_32637558     ZGre    G    T        0      0        2 
  23  chr23_32637558     ZHar    G    T        0      0        2 
  23  chr23_32637558   Sample    G    T        1      2        2 
  23  chr23_32640351     AAsi    G    T        0      0        2 
  23  chr23_32640351     AKia    G    T        0      0        2 
  23  chr23_32640351     AOna    G    T        0      0        2 
  23  chr23_32640351     ASom    G    T        1      2        2 
  23  chr23_32640351     HCab    G    T        0      0        2 
  23  chr23_32640351     HPrz    G    T        0      0        2 
  23  chr23_32640351     ZBoe    G    T        0      0        2 
  23  chr23_32640351     ZGre    G    T        0      0        2 
  23  chr23_32640351     ZHar    G    T        0      0        2 
  23  chr23_32640351   Sample    G    T        0      0        2 
  23  chr23_32650715     AAsi    G    C        0      0        2 
  23  chr23_32650715     AKia    G    C        0      0        2 
  23  chr23_32650715     AOna    G    C        0      0        2 
  23  chr23_32650715     ASom    G    C        0      0        2 
  23  chr23_32650715     HCab    G    C        1      2        2 
  23  chr23_32650715     HPrz    G    C        1      2        2 
  23  chr23_32650715     ZBoe    G    C        0      0        2 
  23  chr23_32650715     ZGre    G    C        0      0        2 
  23  chr23_32650715     ZHar    G    C        0      0        2 
  23  chr23_32650715   Sample    G    C        1      2        2 
  23  chr23_32661928     AAsi    A    C        0      0        2 
  23  chr23_32661928     AKia    A    C        0      0        2 
  23  chr23_32661928     AOna    A    C        0      0        2 
  23  chr23_32661928     ASom    A    C        0      0        2 
  23  chr23_32661928     HCab    A    C        1      2        2 
  23  chr23_32661928     HPrz    A    C        1      2        2 
  23  chr23_32661928     ZBoe    A    C        0      0        2 
  23  chr23_32661928     ZGre    A    C        0      0        2 
  23  chr23_32661928     ZHar    A    C        0      0        2 
  23  chr23_32661928   Sample    A    C        1      2        2 
  23  chr23_32664113     AAsi    T    A        0      0        2 
  23  chr23_32664113     AKia    T    A        0      0        2 
  23  chr23_32664113     AOna    T    A        0      0        2 
  23  chr23_32664113     ASom    T    A        0      0        2 
  23  chr23_32664113     HCab    T    A        1      2        2 
  23  chr23_32664113     HPrz    T    A        1      2        2 
  23  chr23_32664113     ZBoe    T    A        0      0        2 
  23  chr23_32664113     ZGre    T    A        0      0        2 
  23  chr23_32664113     ZHar    T    A        0      0        2 
  23  chr23_32664113   Sample    T    A        1      2        2 
  23  chr23_32678465     AAsi    T    G        0      0        2 
  23  chr23_32678465     AKia    T    G        0      0        2 
  23  chr23_32678465     AOna    T    G        0      0        2 
  23  chr23_32678465     ASom    T    G        0      0        2 
  23  chr23_32678465     HCab    T    G        0      0        2 
  23  chr23_32678465     HPrz    T    G        0      0        2 
  23  chr23_32678465     ZBoe    T    G        0      0        2 
  23  chr23_32678465     ZGre    T    G      0.5      1        2 
  23  chr23_32678465     ZHar    T    G        0      0        2 
  23  chr23_32678465   Sample    T    G        0      0        2 
  23  chr23_32697697     AAsi    A    C        0      0        2 
  23  chr23_32697697     AKia    A    C        0      0        2 
  23  chr23_32697697     AOna    A    C        0      0        2 
  23  chr23_32697697     ASom    A    C        0      0        2 
  23  chr23_32697697     HCab    A    C        1      2        2 
  23  chr23_32697697     HPrz    A    C        1      2        2 
  23  chr23_32697697     ZBoe    A    C        0      0        2 
  23  chr23_32697697     ZGre    A    C        0      0        2 
  23  chr23_32697697     ZHar    A    C        0      0        2 
  23  chr23_32697697   Sample    A    C        1      2        2 
  23  chr23_32733118     AAsi    C    G        0      0        2 
  23  chr23_32733118     AKia    C    G        0      0        2 
  23  chr23_32733118     AOna    C    G        0      0        2 
  23  chr23_32733118     ASom    C    G        0      0        2 
  23  chr23_32733118     HCab    C    G        1      2        2 
  23  chr23_32733118     HPrz    C    G        1      2        2 
  23  chr23_32733118     ZBoe    C    G        0      0        2 
  23  chr23_32733118     ZGre    C    G        0      0        2 
  23  chr23_32733118     ZHar    C    G        0      0        2 
  23  chr23_32733118   Sample    C    G        1      2        2 
  23  chr23_32740669     AAsi    T    G        0      0        2 
  23  chr23_32740669     AKia    T    G        0      0        2 
  23  chr23_32740669     AOna    T    G        0      0        2 
  23  chr23_32740669     ASom    T    G        0      0        2 
  23  chr23_32740669     HCab    T    G        0      0        2 
  23  chr23_32740669     HPrz    T    G      0.5      1        2 
  23  chr23_32740669     ZBoe    T    G        0      0        2 
  23  chr23_32740669     ZGre    T    G        0      0        2 
  23  chr23_32740669     ZHar    T    G        0      0        2 
  23  chr23_32740669   Sample    T    G        0      0        2 
  23  chr23_32794455     AAsi    G    C        0      0        2 
  23  chr23_32794455     AKia    G    C        0      0        2 
  23  chr23_32794455     AOna    G    C        0      0        2 
  23  chr23_32794455     ASom    G    C        0      0        2 
  23  chr23_32794455     HCab    G    C        1      2        2 
  23  chr23_32794455     HPrz    G    C        1      2        2 
  23  chr23_32794455     ZBoe    G    C        0      0        2 
  23  chr23_32794455     ZGre    G    C        0      0        2 
  23  chr23_32794455     ZHar    G    C        0      0        2 
  23  chr23_32794455   Sample    G    C        1      2        2 
  23  chr23_32798110     AAsi    C    A        0      0        2 
  23  chr23_32798110     AKia    C    A        0      0        2 
  23  chr23_32798110     AOna    C    A        0      0        2 
  23  chr23_32798110     ASom    C    A        0      0        2 
  23  chr23_32798110     HCab    C    A        0      0        2 
  23  chr23_32798110     HPrz    C    A        0      0        2 
  23  chr23_32798110     ZBoe    C    A      0.5      1        2 
  23  chr23_32798110     ZGre    C    A        0      0        2 
  23  chr23_32798110     ZHar    C    A        0      0        2 
  23  chr23_32798110   Sample    C    A        0      0        2 
  23  chr23_32835068     AAsi    A    C        0      0        2 
  23  chr23_32835068     AKia    A    C        0      0        2 
  23  chr23_32835068     AOna    A    C        0      0        2 
  23  chr23_32835068     ASom    A    C        0      0        2 
  23  chr23_32835068     HCab    A    C        0      0        2 
  23  chr23_32835068     HPrz    A    C        0      0        2 
  23  chr23_32835068     ZBoe    A    C      0.5      1        2 
  23  chr23_32835068     ZGre    A    C        0      0        2 
  23  chr23_32835068     ZHar    A    C        0      0        2 
  23  chr23_32835068   Sample    A    C        0      0        2 
  23  chr23_32835914     AAsi    C    A        0      0        2 
  23  chr23_32835914     AKia    C    A        0      0        2 
  23  chr23_32835914     AOna    C    A        0      0        2 
  23  chr23_32835914     ASom    C    A        0      0        2 
  23  chr23_32835914     HCab    C    A        1      2        2 
  23  chr23_32835914     HPrz    C    A        1      2        2 
  23  chr23_32835914     ZBoe    C    A        0      0        2 
  23  chr23_32835914     ZGre    C    A        0      0        2 
  23  chr23_32835914     ZHar    C    A        0      0        2 
  23  chr23_32835914   Sample    C    A        1      2        2 
  23  chr23_32844431     AAsi    C    G        0      0        2 
  23  chr23_32844431     AKia    C    G        1      2        2 
  23  chr23_32844431     AOna    C    G      0.5      1        2 
  23  chr23_32844431     ASom    C    G        0      0        2 
  23  chr23_32844431     HCab    C    G        0      0        2 
  23  chr23_32844431     HPrz    C    G        0      0        2 
  23  chr23_32844431     ZBoe    C    G        0      0        2 
  23  chr23_32844431     ZGre    C    G        0      0        2 
  23  chr23_32844431     ZHar    C    G        0      0        2 
  23  chr23_32844431   Sample    C    G        0      0        2 
  23  chr23_32871617     AAsi    T    A        0      0        2 
  23  chr23_32871617     AKia    T    A        0      0        2 
  23  chr23_32871617     AOna    T    A        0      0        2 
  23  chr23_32871617     ASom    T    A        0      0        2 
  23  chr23_32871617     HCab    T    A        0      0        2 
  23  chr23_32871617     HPrz    T    A      0.5      1        2 
  23  chr23_32871617     ZBoe    T    A        0      0        2 
  23  chr23_32871617     ZGre    T    A        0      0        2 
  23  chr23_32871617     ZHar    T    A        0      0        2 
  23  chr23_32871617   Sample    T    A        1      2        2 
  23  chr23_32879021     AAsi    T    A        0      0        2 
  23  chr23_32879021     AKia    T    A      0.5      1        2 
  23  chr23_32879021     AOna    T    A        0      0        2 
  23  chr23_32879021     ASom    T    A        0      0        2 
  23  chr23_32879021     HCab    T    A        0      0        2 
  23  chr23_32879021     HPrz    T    A        0      0        2 
  23  chr23_32879021     ZBoe    T    A        0      0        2 
  23  chr23_32879021     ZGre    T    A        0      0        2 
  23  chr23_32879021     ZHar    T    A        0      0        2 
  23  chr23_32879021   Sample    T    A        0      0        2 
  23  chr23_32912523     AAsi    G    C        0      0        2 
  23  chr23_32912523     AKia    G    C        0      0        2 
  23  chr23_32912523     AOna    G    C        0      0        2 
  23  chr23_32912523     ASom    G    C        0      0        2 
  23  chr23_32912523     HCab    G    C        1      2        2 
  23  chr23_32912523     HPrz    G    C        1      2        2 
  23  chr23_32912523     ZBoe    G    C        0      0        2 
  23  chr23_32912523     ZGre    G    C        0      0        2 
  23  chr23_32912523     ZHar    G    C        0      0        2 
  23  chr23_32912523   Sample    G    C        1      2        2 
  23  chr23_32923302     AAsi    T    A        0      0        2 
  23  chr23_32923302     AKia    T    A        0      0        2 
  23  chr23_32923302     AOna    T    A        0      0        2 
  23  chr23_32923302     ASom    T    A        0      0        2 
  23  chr23_32923302     HCab    T    A        1      2        2 
  23  chr23_32923302     HPrz    T    A        0      0        2 
  23  chr23_32923302     ZBoe    T    A        0      0        2 
  23  chr23_32923302     ZGre    T    A        0      0        2 
  23  chr23_32923302     ZHar    T    A        0      0        2 
  23  chr23_32923302   Sample    T    A        0      0        2 
  23  chr23_32937087     AAsi    C    A        0      0        2 
  23  chr23_32937087     AKia    C    A        0      0        2 
  23  chr23_32937087     AOna    C    A        0      0        2 
  23  chr23_32937087     ASom    C    A        0      0        2 
  23  chr23_32937087     HCab    C    A        1      2        2 
  23  chr23_32937087     HPrz    C    A        1      2        2 
  23  chr23_32937087     ZBoe    C    A        0      0        2 
  23  chr23_32937087     ZGre    C    A        0      0        2 
  23  chr23_32937087     ZHar    C    A        0      0        2 
  23  chr23_32937087   Sample    C    A        1      2        2 
  23  chr23_32958835     AAsi    C    G        0      0        2 
  23  chr23_32958835     AKia    C    G        0      0        2 
  23  chr23_32958835     AOna    C    G        0      0        2 
  23  chr23_32958835     ASom    C    G        0      0        2 
  23  chr23_32958835     HCab    C    G        1      2        2 
  23  chr23_32958835     HPrz    C    G        1      2        2 
  23  chr23_32958835     ZBoe    C    G        0      0        2 
  23  chr23_32958835     ZGre    C    G        0      0        2 
  23  chr23_32958835     ZHar    C    G        0      0        2 
  23  chr23_32958835   Sample    C    G        1      2        2 
  23  chr23_32961610     AAsi    A    T        0      0        2 
  23  chr23_32961610     AKia    A    T        0      0        2 
  23  chr23_32961610     AOna    A    T        0      0        2 
  23  chr23_32961610     ASom    A    T        0      0        2 
  23  chr23_32961610     HCab    A    T        1      2        2 
  23  chr23_32961610     HPrz    A    T        1      2        2 
  23  chr23_32961610     ZBoe    A    T        0      0        2 
  23  chr23_32961610     ZGre    A    T        0      0        2 
  23  chr23_32961610     ZHar    A    T        0      0        2 
  23  chr23_32961610   Sample    A    T        1      2        2 
  23  chr23_32990187     AAsi    C    G        0      0        2 
  23  chr23_32990187     AKia    C    G        1      2        2 
  23  chr23_32990187     AOna    C    G        1      2        2 
  23  chr23_32990187     ASom    C    G        0      0        2 
  23  chr23_32990187     HCab    C    G        0      0        2 
  23  chr23_32990187     HPrz    C    G        0      0        2 
  23  chr23_32990187     ZBoe    C    G        0      0        2 
  23  chr23_32990187     ZGre    C    G        0      0        2 
  23  chr23_32990187     ZHar    C    G        0      0        2 
  23  chr23_32990187   Sample    C    G        0      0        2 
  23  chr23_32995757     AAsi    G    T        0      0        2 
  23  chr23_32995757     AKia    G    T        0      0        2 
  23  chr23_32995757     AOna    G    T        0      0        2 
  23  chr23_32995757     ASom    G    T        0      0        2 
  23  chr23_32995757     HCab    G    T        1      2        2 
  23  chr23_32995757     HPrz    G    T        1      2        2 
  23  chr23_32995757     ZBoe    G    T        0      0        2 
  23  chr23_32995757     ZGre    G    T        0      0        2 
  23  chr23_32995757     ZHar    G    T        0      0        2 
  23  chr23_32995757   Sample    G    T        1      2        2 
  23  chr23_33000504     AAsi    A    C        0      0        2 
  23  chr23_33000504     AKia    A    C        0      0        2 
  23  chr23_33000504     AOna    A    C        0      0        2 
  23  chr23_33000504     ASom    A    C        0      0        2 
  23  chr23_33000504     HCab    A    C        1      2        2 
  23  chr23_33000504     HPrz    A    C        1      2        2 
  23  chr23_33000504     ZBoe    A    C        0      0        2 
  23  chr23_33000504     ZGre    A    C        0      0        2 
  23  chr23_33000504     ZHar    A    C        0      0        2 
  23  chr23_33000504   Sample    A    C        1      2        2 
  23  chr23_33015427     AAsi    C    G        0      0        2 
  23  chr23_33015427     AKia    C    G        0      0        2 
  23  chr23_33015427     AOna    C    G        0      0        2 
  23  chr23_33015427     ASom    C    G        0      0        2 
  23  chr23_33015427     HCab    C    G        1      2        2 
  23  chr23_33015427     HPrz    C    G        1      2        2 
  23  chr23_33015427     ZBoe    C    G        0      0        2 
  23  chr23_33015427     ZGre    C    G        0      0        2 
  23  chr23_33015427     ZHar    C    G        0      0        2 
  23  chr23_33015427   Sample    C    G        1      2        2 
  23  chr23_33046129     AAsi    A    C        0      0        2 
  23  chr23_33046129     AKia    A    C        0      0        2 
  23  chr23_33046129     AOna    A    C        0      0        2 
  23  chr23_33046129     ASom    A    C        0      0        2 
  23  chr23_33046129     HCab    A    C        1      2        2 
  23  chr23_33046129     HPrz    A    C        1      2        2 
  23  chr23_33046129     ZBoe    A    C        0      0        2 
  23  chr23_33046129     ZGre    A    C        0      0        2 
  23  chr23_33046129     ZHar    A    C        0      0        2 
  23  chr23_33046129   Sample    A    C        1      2        2 
  23  chr23_33055188     AAsi    G    C        0      0        2 
  23  chr23_33055188     AKia    G    C        1      2        2 
  23  chr23_33055188     AOna    G    C      0.5      1        2 
  23  chr23_33055188     ASom    G    C        0      0        2 
  23  chr23_33055188     HCab    G    C        0      0        2 
  23  chr23_33055188     HPrz    G    C        0      0        2 
  23  chr23_33055188     ZBoe    G    C        0      0        2 
  23  chr23_33055188     ZGre    G    C        0      0        2 
  23  chr23_33055188     ZHar    G    C        0      0        2 
  23  chr23_33055188   Sample    G    C        0      0        2 
  23  chr23_33084605     AAsi    T    A        0      0        2 
  23  chr23_33084605     AKia    T    A        0      0        2 
  23  chr23_33084605     AOna    T    A        0      0        2 
  23  chr23_33084605     ASom    T    A        0      0        2 
  23  chr23_33084605     HCab    T    A        0      0        2 
  23  chr23_33084605     HPrz    T    A        0      0        2 
  23  chr23_33084605     ZBoe    T    A        0      0        2 
  23  chr23_33084605     ZGre    T    A        1      2        2 
  23  chr23_33084605     ZHar    T    A        0      0        2 
  23  chr23_33084605   Sample    T    A        0      0        2 
  23  chr23_33095701     AAsi    G    T        0      0        2 
  23  chr23_33095701     AKia    G    T        0      0        2 
  23  chr23_33095701     AOna    G    T        0      0        2 
  23  chr23_33095701     ASom    G    T        0      0        2 
  23  chr23_33095701     HCab    G    T        0      0        2 
  23  chr23_33095701     HPrz    G    T        0      0        2 
  23  chr23_33095701     ZBoe    G    T        0      0        2 
  23  chr23_33095701     ZGre    G    T        0      0        2 
  23  chr23_33095701     ZHar    G    T        1      2        2 
  23  chr23_33095701   Sample    G    T        0      0        2 
  23  chr23_33099540     AAsi    A    T        0      0        2 
  23  chr23_33099540     AKia    A    T        0      0        2 
  23  chr23_33099540     AOna    A    T        0      0        2 
  23  chr23_33099540     ASom    A    T        0      0        2 
  23  chr23_33099540     HCab    A    T        0      0        2 
  23  chr23_33099540     HPrz    A    T        0      0        2 
  23  chr23_33099540     ZBoe    A    T        0      0        2 
  23  chr23_33099540     ZGre    A    T        0      0        2 
  23  chr23_33099540     ZHar    A    T        1      2        2 
  23  chr23_33099540   Sample    A    T        0      0        2 
  23  chr23_33102595     AAsi    T    G        0      0        2 
  23  chr23_33102595     AKia    T    G        0      0        2 
  23  chr23_33102595     AOna    T    G        0      0        2 
  23  chr23_33102595     ASom    T    G        0      0        2 
  23  chr23_33102595     HCab    T    G        1      2        2 
  23  chr23_33102595     HPrz    T    G        1      2        2 
  23  chr23_33102595     ZBoe    T    G        0      0        2 
  23  chr23_33102595     ZGre    T    G        0      0        2 
  23  chr23_33102595     ZHar    T    G        0      0        2 
  23  chr23_33102595   Sample    T    G        1      2        2 
  23  chr23_33146680     AAsi    C    G        0      0        2 
  23  chr23_33146680     AKia    C    G        0      0        2 
  23  chr23_33146680     AOna    C    G        0      0        2 
  23  chr23_33146680     ASom    C    G        0      0        2 
  23  chr23_33146680     HCab    C    G        0      0        2 
  23  chr23_33146680     HPrz    C    G        0      0        2 
  23  chr23_33146680     ZBoe    C    G      0.5      1        2 
  23  chr23_33146680     ZGre    C    G        0      0        2 
  23  chr23_33146680     ZHar    C    G        0      0        2 
  23  chr23_33146680   Sample    C    G        0      0        2 
  23  chr23_33219386     AAsi    T    G        0      0        2 
  23  chr23_33219386     AKia    T    G        0      0        2 
  23  chr23_33219386     AOna    T    G        0      0        2 
  23  chr23_33219386     ASom    T    G        0      0        2 
  23  chr23_33219386     HCab    T    G        1      2        2 
  23  chr23_33219386     HPrz    T    G        1      2        2 
  23  chr23_33219386     ZBoe    T    G        0      0        2 
  23  chr23_33219386     ZGre    T    G        0      0        2 
  23  chr23_33219386     ZHar    T    G        0      0        2 
  23  chr23_33219386   Sample    T    G        1      2        2 
  23  chr23_33239841     AAsi    C    A      0.5      1        2 
  23  chr23_33239841     AKia    C    A        0      0        2 
  23  chr23_33239841     AOna    C    A        0      0        2 
  23  chr23_33239841     ASom    C    A        0      0        2 
  23  chr23_33239841     HCab    C    A        0      0        2 
  23  chr23_33239841     HPrz    C    A        0      0        2 
  23  chr23_33239841     ZBoe    C    A        0      0        2 
  23  chr23_33239841     ZGre    C    A        0      0        2 
  23  chr23_33239841     ZHar    C    A        0      0        2 
  23  chr23_33239841   Sample    C    A        0      0        2 
  23  chr23_33240444     AAsi    G    T        0      0        2 
  23  chr23_33240444     AKia    G    T        0      0        2 
  23  chr23_33240444     AOna    G    T        0      0        2 
  23  chr23_33240444     ASom    G    T        0      0        2 
  23  chr23_33240444     HCab    G    T        0      0        2 
  23  chr23_33240444     HPrz    G    T        0      0        2 
  23  chr23_33240444     ZBoe    G    T        0      0        2 
  23  chr23_33240444     ZGre    G    T        0      0        2 
  23  chr23_33240444     ZHar    G    T        1      2        2 
  23  chr23_33240444   Sample    G    T        0      0        2 
  23  chr23_33248200     AAsi    T    G        0      0        2 
  23  chr23_33248200     AKia    T    G      0.5      1        2 
  23  chr23_33248200     AOna    T    G        0      0        2 
  23  chr23_33248200     ASom    T    G        0      0        2 
  23  chr23_33248200     HCab    T    G        0      0        2 
  23  chr23_33248200     HPrz    T    G        0      0        2 
  23  chr23_33248200     ZBoe    T    G        0      0        2 
  23  chr23_33248200     ZGre    T    G        0      0        2 
  23  chr23_33248200     ZHar    T    G        0      0        2 
  23  chr23_33248200   Sample    T    G        0      0        2 
  23  chr23_33275529     AAsi    T    G        0      0        2 
  23  chr23_33275529     AKia    T    G        0      0        2 
  23  chr23_33275529     AOna    T    G        0      0        2 
  23  chr23_33275529     ASom    T    G        0      0        2 
  23  chr23_33275529     HCab    T    G        1      2        2 
  23  chr23_33275529     HPrz    T    G        1      2        2 
  23  chr23_33275529     ZBoe    T    G        0      0        2 
  23  chr23_33275529     ZGre    T    G        0      0        2 
  23  chr23_33275529     ZHar    T    G        0      0        2 
  23  chr23_33275529   Sample    T    G        1      2        2 
  23  chr23_33329260     AAsi    C    G        1      2        2 
  23  chr23_33329260     AKia    C    G        0      0        2 
  23  chr23_33329260     AOna    C    G        0      0        2 
  23  chr23_33329260     ASom    C    G      0.5      1        2 
  23  chr23_33329260     HCab    C    G        0      0        2 
  23  chr23_33329260     HPrz    C    G        0      0        2 
  23  chr23_33329260     ZBoe    C    G        0      0        2 
  23  chr23_33329260     ZGre    C    G        0      0        2 
  23  chr23_33329260     ZHar    C    G        0      0        2 
  23  chr23_33329260   Sample    C    G        0      0        2 
  23  chr23_33354387     AAsi    C    A        0      0        2 
  23  chr23_33354387     AKia    C    A      0.5      1        2 
  23  chr23_33354387     AOna    C    A        0      0        2 
  23  chr23_33354387     ASom    C    A        0      0        2 
  23  chr23_33354387     HCab    C    A        0      0        2 
  23  chr23_33354387     HPrz    C    A        0      0        2 
  23  chr23_33354387     ZBoe    C    A        0      0        2 
  23  chr23_33354387     ZGre    C    A        0      0        2 
  23  chr23_33354387     ZHar    C    A        0      0        2 
  23  chr23_33354387   Sample    C    A        0      0        2 
  23  chr23_33360557     AAsi    C    A        0      0        2 
  23  chr23_33360557     AKia    C    A        0      0        2 
  23  chr23_33360557     AOna    C    A        0      0        2 
  23  chr23_33360557     ASom    C    A      0.5      1        2 
  23  chr23_33360557     HCab    C    A        0      0        2 
  23  chr23_33360557     HPrz    C    A        0      0        2 
  23  chr23_33360557     ZBoe    C    A        0      0        2 
  23  chr23_33360557     ZGre    C    A        0      0        2 
  23  chr23_33360557     ZHar    C    A        0      0        2 
  23  chr23_33360557   Sample    C    A        0      0        2 
  23  chr23_33402542     AAsi    G    C        0      0        2 
  23  chr23_33402542     AKia    G    C        0      0        2 
  23  chr23_33402542     AOna    G    C        0      0        2 
  23  chr23_33402542     ASom    G    C        0      0        2 
  23  chr23_33402542     HCab    G    C      0.5      1        2 
  23  chr23_33402542     HPrz    G    C      0.5      1        2 
  23  chr23_33402542     ZBoe    G    C        0      0        2 
  23  chr23_33402542     ZGre    G    C        0      0        2 
  23  chr23_33402542     ZHar    G    C        0      0        2 
  23  chr23_33402542   Sample    G    C        0      0        2 
  23  chr23_33421932     AAsi    T    A        0      0        2 
  23  chr23_33421932     AKia    T    A        0      0        2 
  23  chr23_33421932     AOna    T    A        0      0        2 
  23  chr23_33421932     ASom    T    A        0      0        2 
  23  chr23_33421932     HCab    T    A      0.5      1        2 
  23  chr23_33421932     HPrz    T    A        0      0        2 
  23  chr23_33421932     ZBoe    T    A        0      0        2 
  23  chr23_33421932     ZGre    T    A        0      0        2 
  23  chr23_33421932     ZHar    T    A        0      0        2 
  23  chr23_33421932   Sample    T    A        0      0        2 
  23  chr23_33450576     AAsi    A    T        0      0        2 
  23  chr23_33450576     AKia    A    T      0.5      1        2 
  23  chr23_33450576     AOna    A    T        1      2        2 
  23  chr23_33450576     ASom    A    T        0      0        2 
  23  chr23_33450576     HCab    A    T        0      0        2 
  23  chr23_33450576     HPrz    A    T        0      0        2 
  23  chr23_33450576     ZBoe    A    T        0      0        2 
  23  chr23_33450576     ZGre    A    T        0      0        2 
  23  chr23_33450576     ZHar    A    T        0      0        2 
  23  chr23_33450576   Sample    A    T        0      0        2 
  23  chr23_33528137     AAsi    A    C        0      0        2 
  23  chr23_33528137     AKia    A    C        0      0        2 
  23  chr23_33528137     AOna    A    C        0      0        2 
  23  chr23_33528137     ASom    A    C        0      0        2 
  23  chr23_33528137     HCab    A    C        0      0        2 
  23  chr23_33528137     HPrz    A    C        0      0        2 
  23  chr23_33528137     ZBoe    A    C        1      2        2 
  23  chr23_33528137     ZGre    A    C        1      2        2 
  23  chr23_33528137     ZHar    A    C        0      0        2 
  23  chr23_33528137   Sample    A    C        0      0        2 
  23  chr23_33540418     AAsi    G    C        0      0        2 
  23  chr23_33540418     AKia    G    C        0      0        2 
  23  chr23_33540418     AOna    G    C        0      0        2 
  23  chr23_33540418     ASom    G    C      0.5      1        2 
  23  chr23_33540418     HCab    G    C        0      0        2 
  23  chr23_33540418     HPrz    G    C        0      0        2 
  23  chr23_33540418     ZBoe    G    C        0      0        2 
  23  chr23_33540418     ZGre    G    C        0      0        2 
  23  chr23_33540418     ZHar    G    C        0      0        2 
  23  chr23_33540418   Sample    G    C        0      0        2 
  23  chr23_33553523     AAsi    C    A        0      0        2 
  23  chr23_33553523     AKia    C    A        0      0        2 
  23  chr23_33553523     AOna    C    A        0      0        2 
  23  chr23_33553523     ASom    C    A        0      0        2 
  23  chr23_33553523     HCab    C    A        1      2        2 
  23  chr23_33553523     HPrz    C    A        1      2        2 
  23  chr23_33553523     ZBoe    C    A        0      0        2 
  23  chr23_33553523     ZGre    C    A        0      0        2 
  23  chr23_33553523     ZHar    C    A        0      0        2 
  23  chr23_33553523   Sample    C    A        1      2        2 
  23  chr23_33607802     AAsi    A    C        0      0        2 
  23  chr23_33607802     AKia    A    C        0      0        2 
  23  chr23_33607802     AOna    A    C        0      0        2 
  23  chr23_33607802     ASom    A    C        1      2        2 
  23  chr23_33607802     HCab    A    C        0      0        2 
  23  chr23_33607802     HPrz    A    C        0      0        2 
  23  chr23_33607802     ZBoe    A    C        0      0        2 
  23  chr23_33607802     ZGre    A    C        0      0        2 
  23  chr23_33607802     ZHar    A    C        0      0        2 
  23  chr23_33607802   Sample    A    C        0      0        2 
  23  chr23_33669712     AAsi    G    T        1      2        2 
  23  chr23_33669712     AKia    G    T        1      2        2 
  23  chr23_33669712     AOna    G    T        1      2        2 
  23  chr23_33669712     ASom    G    T        1      2        2 
  23  chr23_33669712     HCab    G    T        0      0        2 
  23  chr23_33669712     HPrz    G    T        0      0        2 
  23  chr23_33669712     ZBoe    G    T        0      0        2 
  23  chr23_33669712     ZGre    G    T        0      0        2 
  23  chr23_33669712     ZHar    G    T        0      0        2 
  23  chr23_33669712   Sample    G    T        0      0        2 
  23  chr23_33682781     AAsi    T    A        0      0        2 
  23  chr23_33682781     AKia    T    A        0      0        2 
  23  chr23_33682781     AOna    T    A        1      2        2 
  23  chr23_33682781     ASom    T    A        0      0        2 
  23  chr23_33682781     HCab    T    A        0      0        2 
  23  chr23_33682781     HPrz    T    A        0      0        2 
  23  chr23_33682781     ZBoe    T    A        0      0        2 
  23  chr23_33682781     ZGre    T    A        0      0        2 
  23  chr23_33682781     ZHar    T    A        0      0        2 
  23  chr23_33682781   Sample    T    A        0      0        2 
  23  chr23_33690747     AAsi    G    C        0      0        2 
  23  chr23_33690747     AKia    G    C        0      0        2 
  23  chr23_33690747     AOna    G    C        0      0        2 
  23  chr23_33690747     ASom    G    C        0      0        2 
  23  chr23_33690747     HCab    G    C        0      0        2 
  23  chr23_33690747     HPrz    G    C      0.5      1        2 
  23  chr23_33690747     ZBoe    G    C        0      0        2 
  23  chr23_33690747     ZGre    G    C        0      0        2 
  23  chr23_33690747     ZHar    G    C        0      0        2 
  23  chr23_33690747   Sample    G    C        0      0        2 
  23  chr23_33696465     AAsi    C    G        0      0        2 
  23  chr23_33696465     AKia    C    G        0      0        2 
  23  chr23_33696465     AOna    C    G        0      0        2 
  23  chr23_33696465     ASom    C    G        0      0        2 
  23  chr23_33696465     HCab    C    G        1      2        2 
  23  chr23_33696465     HPrz    C    G        1      2        2 
  23  chr23_33696465     ZBoe    C    G        0      0        2 
  23  chr23_33696465     ZGre    C    G        0      0        2 
  23  chr23_33696465     ZHar    C    G        0      0        2 
  23  chr23_33696465   Sample    C    G        1      2        2 
  23  chr23_33712893     AAsi    A    T        0      0        2 
  23  chr23_33712893     AKia    A    T        0      0        2 
  23  chr23_33712893     AOna    A    T        0      0        2 
  23  chr23_33712893     ASom    A    T        0      0        2 
  23  chr23_33712893     HCab    A    T        0      0        2 
  23  chr23_33712893     HPrz    A    T        0      0        2 
  23  chr23_33712893     ZBoe    A    T        0      0        2 
  23  chr23_33712893     ZGre    A    T        0      0        2 
  23  chr23_33712893     ZHar    A    T        1      2        2 
  23  chr23_33712893   Sample    A    T        0      0        2 
  23  chr23_33736962     AAsi    A    C      0.5      1        2 
  23  chr23_33736962     AKia    A    C        0      0        2 
  23  chr23_33736962     AOna    A    C        0      0        2 
  23  chr23_33736962     ASom    A    C        0      0        2 
  23  chr23_33736962     HCab    A    C        0      0        2 
  23  chr23_33736962     HPrz    A    C        0      0        2 
  23  chr23_33736962     ZBoe    A    C        0      0        2 
  23  chr23_33736962     ZGre    A    C        0      0        2 
  23  chr23_33736962     ZHar    A    C        0      0        2 
  23  chr23_33736962   Sample    A    C        0      0        2 
  23  chr23_33750237     AAsi    G    T        0      0        2 
  23  chr23_33750237     AKia    G    T        0      0        2 
  23  chr23_33750237     AOna    G    T        0      0        2 
  23  chr23_33750237     ASom    G    T        0      0        2 
  23  chr23_33750237     HCab    G    T        0      0        2 
  23  chr23_33750237     HPrz    G    T        0      0        2 
  23  chr23_33750237     ZBoe    G    T        0      0        2 
  23  chr23_33750237     ZGre    G    T        1      2        2 
  23  chr23_33750237     ZHar    G    T        0      0        2 
  23  chr23_33750237   Sample    G    T        0      0        2 
  23  chr23_33754864     AAsi    T    A        0      0        2 
  23  chr23_33754864     AKia    T    A        0      0        2 
  23  chr23_33754864     AOna    T    A        0      0        2 
  23  chr23_33754864     ASom    T    A        0      0        2 
  23  chr23_33754864     HCab    T    A        1      2        2 
  23  chr23_33754864     HPrz    T    A        1      2        2 
  23  chr23_33754864     ZBoe    T    A        0      0        2 
  23  chr23_33754864     ZGre    T    A        0      0        2 
  23  chr23_33754864     ZHar    T    A        0      0        2 
  23  chr23_33754864   Sample    T    A        1      2        2 
  23  chr23_33757709     AAsi    G    T        0      0        2 
  23  chr23_33757709     AKia    G    T        0      0        2 
  23  chr23_33757709     AOna    G    T        0      0        2 
  23  chr23_33757709     ASom    G    T        0      0        2 
  23  chr23_33757709     HCab    G    T        1      2        2 
  23  chr23_33757709     HPrz    G    T        1      2        2 
  23  chr23_33757709     ZBoe    G    T        0      0        2 
  23  chr23_33757709     ZGre    G    T        0      0        2 
  23  chr23_33757709     ZHar    G    T        0      0        2 
  23  chr23_33757709   Sample    G    T        1      2        2 
  23  chr23_33762203     AAsi    G    T        1      2        2 
  23  chr23_33762203     AKia    G    T        0      0        2 
  23  chr23_33762203     AOna    G    T        0      0        2 
  23  chr23_33762203     ASom    G    T        1      2        2 
  23  chr23_33762203     HCab    G    T        0      0        2 
  23  chr23_33762203     HPrz    G    T        0      0        2 
  23  chr23_33762203     ZBoe    G    T        0      0        2 
  23  chr23_33762203     ZGre    G    T        0      0        2 
  23  chr23_33762203     ZHar    G    T        0      0        2 
  23  chr23_33762203   Sample    G    T        0      0        2 
  23  chr23_33765297     AAsi    C    A        0      0        2 
  23  chr23_33765297     AKia    C    A        0      0        2 
  23  chr23_33765297     AOna    C    A        0      0        2 
  23  chr23_33765297     ASom    C    A        0      0        2 
  23  chr23_33765297     HCab    C    A        0      0        2 
  23  chr23_33765297     HPrz    C    A        0      0        2 
  23  chr23_33765297     ZBoe    C    A      0.5      1        2 
  23  chr23_33765297     ZGre    C    A        0      0        2 
  23  chr23_33765297     ZHar    C    A        0      0        2 
  23  chr23_33765297   Sample    C    A        0      0        2 
  23  chr23_33784036     AAsi    C    G        0      0        2 
  23  chr23_33784036     AKia    C    G        0      0        2 
  23  chr23_33784036     AOna    C    G        0      0        2 
  23  chr23_33784036     ASom    C    G        0      0        2 
  23  chr23_33784036     HCab    C    G        1      2        2 
  23  chr23_33784036     HPrz    C    G        1      2        2 
  23  chr23_33784036     ZBoe    C    G        0      0        2 
  23  chr23_33784036     ZGre    C    G        0      0        2 
  23  chr23_33784036     ZHar    C    G        0      0        2 
  23  chr23_33784036   Sample    C    G        1      2        2 
  23  chr23_33792307     AAsi    T    G        0      0        2 
  23  chr23_33792307     AKia    T    G        0      0        2 
  23  chr23_33792307     AOna    T    G        0      0        2 
  23  chr23_33792307     ASom    T    G        0      0        2 
  23  chr23_33792307     HCab    T    G        1      2        2 
  23  chr23_33792307     HPrz    T    G        1      2        2 
  23  chr23_33792307     ZBoe    T    G        0      0        2 
  23  chr23_33792307     ZGre    T    G        0      0        2 
  23  chr23_33792307     ZHar    T    G        0      0        2 
  23  chr23_33792307   Sample    T    G        1      2        2 
  23  chr23_33866863     AAsi    A    T        0      0        2 
  23  chr23_33866863     AKia    A    T        0      0        2 
  23  chr23_33866863     AOna    A    T        0      0        2 
  23  chr23_33866863     ASom    A    T        0      0        2 
  23  chr23_33866863     HCab    A    T        1      2        2 
  23  chr23_33866863     HPrz    A    T        1      2        2 
  23  chr23_33866863     ZBoe    A    T        0      0        2 
  23  chr23_33866863     ZGre    A    T        0      0        2 
  23  chr23_33866863     ZHar    A    T        0      0        2 
  23  chr23_33866863   Sample    A    T        1      2        2 
  23  chr23_33889475     AAsi    G    T        0      0        2 
  23  chr23_33889475     AKia    G    T        0      0        2 
  23  chr23_33889475     AOna    G    T        0      0        2 
  23  chr23_33889475     ASom    G    T        0      0        2 
  23  chr23_33889475     HCab    G    T        1      2        2 
  23  chr23_33889475     HPrz    G    T        1      2        2 
  23  chr23_33889475     ZBoe    G    T        0      0        2 
  23  chr23_33889475     ZGre    G    T        0      0        2 
  23  chr23_33889475     ZHar    G    T        0      0        2 
  23  chr23_33889475   Sample    G    T        1      2        2 
  23  chr23_33903269     AAsi    G    T        0      0        2 
  23  chr23_33903269     AKia    G    T        0      0        2 
  23  chr23_33903269     AOna    G    T        0      0        2 
  23  chr23_33903269     ASom    G    T        0      0        2 
  23  chr23_33903269     HCab    G    T        1      2        2 
  23  chr23_33903269     HPrz    G    T        1      2        2 
  23  chr23_33903269     ZBoe    G    T        0      0        2 
  23  chr23_33903269     ZGre    G    T        0      0        2 
  23  chr23_33903269     ZHar    G    T        0      0        2 
  23  chr23_33903269   Sample    G    T        1      2        2 
  23  chr23_33962523     AAsi    T    A        0      0        2 
  23  chr23_33962523     AKia    T    A        0      0        2 
  23  chr23_33962523     AOna    T    A        0      0        2 
  23  chr23_33962523     ASom    T    A        0      0        2 
  23  chr23_33962523     HCab    T    A      0.5      1        2 
  23  chr23_33962523     HPrz    T    A        1      2        2 
  23  chr23_33962523     ZBoe    T    A        0      0        2 
  23  chr23_33962523     ZGre    T    A        0      0        2 
  23  chr23_33962523     ZHar    T    A        0      0        2 
  23  chr23_33962523   Sample    T    A        1      2        2 
  23  chr23_34008330     AAsi    G    T        0      0        2 
  23  chr23_34008330     AKia    G    T        0      0        2 
  23  chr23_34008330     AOna    G    T        0      0        2 
  23  chr23_34008330     ASom    G    T        0      0        2 
  23  chr23_34008330     HCab    G    T        0      0        2 
  23  chr23_34008330     HPrz    G    T        0      0        2 
  23  chr23_34008330     ZBoe    G    T      0.5      1        2 
  23  chr23_34008330     ZGre    G    T        0      0        2 
  23  chr23_34008330     ZHar    G    T        0      0        2 
  23  chr23_34008330   Sample    G    T        0      0        2 
  23  chr23_34062121     AAsi    G    T        0      0        2 
  23  chr23_34062121     AKia    G    T        0      0        2 
  23  chr23_34062121     AOna    G    T        0      0        2 
  23  chr23_34062121     ASom    G    T        0      0        2 
  23  chr23_34062121     HCab    G    T        0      0        2 
  23  chr23_34062121     HPrz    G    T      0.5      1        2 
  23  chr23_34062121     ZBoe    G    T        0      0        2 
  23  chr23_34062121     ZGre    G    T        0      0        2 
  23  chr23_34062121     ZHar    G    T        0      0        2 
  23  chr23_34062121   Sample    G    T        0      0        2 
  23  chr23_34114592     AAsi    G    T        0      0        2 
  23  chr23_34114592     AKia    G    T        1      2        2 
  23  chr23_34114592     AOna    G    T        0      0        2 
  23  chr23_34114592     ASom    G    T        0      0        2 
  23  chr23_34114592     HCab    G    T        0      0        2 
  23  chr23_34114592     HPrz    G    T        0      0        2 
  23  chr23_34114592     ZBoe    G    T        0      0        2 
  23  chr23_34114592     ZGre    G    T        0      0        2 
  23  chr23_34114592     ZHar    G    T        0      0        2 
  23  chr23_34114592   Sample    G    T        0      0        2 
  23  chr23_34135271     AAsi    T    G        0      0        2 
  23  chr23_34135271     AKia    T    G        0      0        2 
  23  chr23_34135271     AOna    T    G        0      0        2 
  23  chr23_34135271     ASom    T    G        0      0        2 
  23  chr23_34135271     HCab    T    G      0.5      1        2 
  23  chr23_34135271     HPrz    T    G        0      0        2 
  23  chr23_34135271     ZBoe    T    G        0      0        2 
  23  chr23_34135271     ZGre    T    G        0      0        2 
  23  chr23_34135271     ZHar    T    G        0      0        2 
  23  chr23_34135271   Sample    T    G        0      0        2 
  23  chr23_34137478     AAsi    C    A        0      0        2 
  23  chr23_34137478     AKia    C    A        0      0        2 
  23  chr23_34137478     AOna    C    A        0      0        2 
  23  chr23_34137478     ASom    C    A        0      0        2 
  23  chr23_34137478     HCab    C    A        0      0        2 
  23  chr23_34137478     HPrz    C    A        0      0        2 
  23  chr23_34137478     ZBoe    C    A        0      0        2 
  23  chr23_34137478     ZGre    C    A        0      0        2 
  23  chr23_34137478     ZHar    C    A        1      2        2 
  23  chr23_34137478   Sample    C    A        0      0        2 
  23  chr23_34148471     AAsi    C    G        0      0        2 
  23  chr23_34148471     AKia    C    G        0      0        2 
  23  chr23_34148471     AOna    C    G        0      0        2 
  23  chr23_34148471     ASom    C    G        0      0        2 
  23  chr23_34148471     HCab    C    G        1      2        2 
  23  chr23_34148471     HPrz    C    G        1      2        2 
  23  chr23_34148471     ZBoe    C    G        0      0        2 
  23  chr23_34148471     ZGre    C    G        0      0        2 
  23  chr23_34148471     ZHar    C    G        0      0        2 
  23  chr23_34148471   Sample    C    G        1      2        2 
  23  chr23_34184215     AAsi    T    A        0      0        2 
  23  chr23_34184215     AKia    T    A        0      0        2 
  23  chr23_34184215     AOna    T    A        0      0        2 
  23  chr23_34184215     ASom    T    A        0      0        2 
  23  chr23_34184215     HCab    T    A        0      0        2 
  23  chr23_34184215     HPrz    T    A        0      0        2 
  23  chr23_34184215     ZBoe    T    A        1      2        2 
  23  chr23_34184215     ZGre    T    A        0      0        2 
  23  chr23_34184215     ZHar    T    A        0      0        2 
  23  chr23_34184215   Sample    T    A        0      0        2 
  23  chr23_34191992     AAsi    G    T        0      0        2 
  23  chr23_34191992     AKia    G    T        0      0        2 
  23  chr23_34191992     AOna    G    T        0      0        2 
  23  chr23_34191992     ASom    G    T        0      0        2 
  23  chr23_34191992     HCab    G    T        1      2        2 
  23  chr23_34191992     HPrz    G    T        1      2        2 
  23  chr23_34191992     ZBoe    G    T        0      0        2 
  23  chr23_34191992     ZGre    G    T        0      0        2 
  23  chr23_34191992     ZHar    G    T        0      0        2 
  23  chr23_34191992   Sample    G    T        1      2        2 
  23  chr23_34210200     AAsi    G    C        0      0        2 
  23  chr23_34210200     AKia    G    C        0      0        2 
  23  chr23_34210200     AOna    G    C        0      0        2 
  23  chr23_34210200     ASom    G    C        0      0        2 
  23  chr23_34210200     HCab    G    C        0      0        2 
  23  chr23_34210200     HPrz    G    C        0      0        2 
  23  chr23_34210200     ZBoe    G    C        0      0        2 
  23  chr23_34210200     ZGre    G    C        1      2        2 
  23  chr23_34210200     ZHar    G    C        0      0        2 
  23  chr23_34210200   Sample    G    C        0      0        2 
  23  chr23_34243943     AAsi    C    A        0      0        2 
  23  chr23_34243943     AKia    C    A        0      0        2 
  23  chr23_34243943     AOna    C    A        0      0        2 
  23  chr23_34243943     ASom    C    A        0      0        2 
  23  chr23_34243943     HCab    C    A        0      0        2 
  23  chr23_34243943     HPrz    C    A        0      0        2 
  23  chr23_34243943     ZBoe    C    A        0      0        2 
  23  chr23_34243943     ZGre    C    A      0.5      1        2 
  23  chr23_34243943     ZHar    C    A        0      0        2 
  23  chr23_34243943   Sample    C    A        0      0        2 
  23  chr23_34244950     AAsi    G    T        0      0        2 
  23  chr23_34244950     AKia    G    T        0      0        2 
  23  chr23_34244950     AOna    G    T      0.5      1        2 
  23  chr23_34244950     ASom    G    T        0      0        2 
  23  chr23_34244950     HCab    G    T        0      0        2 
  23  chr23_34244950     HPrz    G    T        0      0        2 
  23  chr23_34244950     ZBoe    G    T        0      0        2 
  23  chr23_34244950     ZGre    G    T        0      0        2 
  23  chr23_34244950     ZHar    G    T        0      0        2 
  23  chr23_34244950   Sample    G    T        0      0        2 
  23  chr23_34303628     AAsi    C    G        0      0        2 
  23  chr23_34303628     AKia    C    G        0      0        2 
  23  chr23_34303628     AOna    C    G        0      0        2 
  23  chr23_34303628     ASom    C    G        0      0        2 
  23  chr23_34303628     HCab    C    G        1      2        2 
  23  chr23_34303628     HPrz    C    G        1      2        2 
  23  chr23_34303628     ZBoe    C    G        0      0        2 
  23  chr23_34303628     ZGre    C    G        0      0        2 
  23  chr23_34303628     ZHar    C    G        0      0        2 
  23  chr23_34303628   Sample    C    G        1      2        2 
  23  chr23_34322867     AAsi    A    T        1      2        2 
  23  chr23_34322867     AKia    A    T        0      0        2 
  23  chr23_34322867     AOna    A    T        0      0        2 
  23  chr23_34322867     ASom    A    T        1      2        2 
  23  chr23_34322867     HCab    A    T        0      0        2 
  23  chr23_34322867     HPrz    A    T        0      0        2 
  23  chr23_34322867     ZBoe    A    T        0      0        2 
  23  chr23_34322867     ZGre    A    T        0      0        2 
  23  chr23_34322867     ZHar    A    T        0      0        2 
  23  chr23_34322867   Sample    A    T        0      0        2 
  23  chr23_34364361     AAsi    G    T        0      0        2 
  23  chr23_34364361     AKia    G    T        0      0        2 
  23  chr23_34364361     AOna    G    T        0      0        2 
  23  chr23_34364361     ASom    G    T        0      0        2 
  23  chr23_34364361     HCab    G    T        1      2        2 
  23  chr23_34364361     HPrz    G    T        1      2        2 
  23  chr23_34364361     ZBoe    G    T        0      0        2 
  23  chr23_34364361     ZGre    G    T        0      0        2 
  23  chr23_34364361     ZHar    G    T        0      0        2 
  23  chr23_34364361   Sample    G    T        1      2        2 
  23  chr23_34389785     AAsi    C    G        0      0        2 
  23  chr23_34389785     AKia    C    G        0      0        2 
  23  chr23_34389785     AOna    C    G        0      0        2 
  23  chr23_34389785     ASom    C    G        0      0        2 
  23  chr23_34389785     HCab    C    G        0      0        2 
  23  chr23_34389785     HPrz    C    G        0      0        2 
  23  chr23_34389785     ZBoe    C    G      0.5      1        2 
  23  chr23_34389785     ZGre    C    G        0      0        2 
  23  chr23_34389785     ZHar    C    G        0      0        2 
  23  chr23_34389785   Sample    C    G        0      0        2 
  23  chr23_34409269     AAsi    G    C        0      0        2 
  23  chr23_34409269     AKia    G    C        0      0        2 
  23  chr23_34409269     AOna    G    C        0      0        2 
  23  chr23_34409269     ASom    G    C        0      0        2 
  23  chr23_34409269     HCab    G    C        1      2        2 
  23  chr23_34409269     HPrz    G    C        1      2        2 
  23  chr23_34409269     ZBoe    G    C        0      0        2 
  23  chr23_34409269     ZGre    G    C        0      0        2 
  23  chr23_34409269     ZHar    G    C        0      0        2 
  23  chr23_34409269   Sample    G    C        1      2        2 
  23  chr23_34418696     AAsi    G    C        0      0        2 
  23  chr23_34418696     AKia    G    C        0      0        2 
  23  chr23_34418696     AOna    G    C        0      0        2 
  23  chr23_34418696     ASom    G    C        0      0        2 
  23  chr23_34418696     HCab    G    C        0      0        2 
  23  chr23_34418696     HPrz    G    C      0.5      1        2 
  23  chr23_34418696     ZBoe    G    C        0      0        2 
  23  chr23_34418696     ZGre    G    C        0      0        2 
  23  chr23_34418696     ZHar    G    C        0      0        2 
  23  chr23_34418696   Sample    G    C        0      0        2 
  23  chr23_34425239     AAsi    T    G        0      0        2 
  23  chr23_34425239     AKia    T    G        0      0        2 
  23  chr23_34425239     AOna    T    G        0      0        2 
  23  chr23_34425239     ASom    T    G        0      0        2 
  23  chr23_34425239     HCab    T    G        1      2        2 
  23  chr23_34425239     HPrz    T    G        1      2        2 
  23  chr23_34425239     ZBoe    T    G        0      0        2 
  23  chr23_34425239     ZGre    T    G        0      0        2 
  23  chr23_34425239     ZHar    T    G        0      0        2 
  23  chr23_34425239   Sample    T    G        1      2        2 
  23  chr23_34425750     AAsi    C    G        0      0        2 
  23  chr23_34425750     AKia    C    G        0      0        2 
  23  chr23_34425750     AOna    C    G        0      0        2 
  23  chr23_34425750     ASom    C    G        0      0        2 
  23  chr23_34425750     HCab    C    G        1      2        2 
  23  chr23_34425750     HPrz    C    G        1      2        2 
  23  chr23_34425750     ZBoe    C    G        0      0        2 
  23  chr23_34425750     ZGre    C    G        0      0        2 
  23  chr23_34425750     ZHar    C    G        0      0        2 
  23  chr23_34425750   Sample    C    G        1      2        2 
  23  chr23_34434769     AAsi    T    G        0      0        2 
  23  chr23_34434769     AKia    T    G        0      0        2 
  23  chr23_34434769     AOna    T    G      0.5      1        2 
  23  chr23_34434769     ASom    T    G        0      0        2 
  23  chr23_34434769     HCab    T    G        0      0        2 
  23  chr23_34434769     HPrz    T    G        0      0        2 
  23  chr23_34434769     ZBoe    T    G        0      0        2 
  23  chr23_34434769     ZGre    T    G        0      0        2 
  23  chr23_34434769     ZHar    T    G        0      0        2 
  23  chr23_34434769   Sample    T    G        0      0        2 
  23  chr23_34448861     AAsi    G    C        0      0        2 
  23  chr23_34448861     AKia    G    C        1      2        2 
  23  chr23_34448861     AOna    G    C        0      0        2 
  23  chr23_34448861     ASom    G    C        0      0        2 
  23  chr23_34448861     HCab    G    C        1      2        2 
  23  chr23_34448861     HPrz    G    C        1      2        2 
  23  chr23_34448861     ZBoe    G    C        0      0        2 
  23  chr23_34448861     ZGre    G    C        0      0        2 
  23  chr23_34448861     ZHar    G    C        0      0        2 
  23  chr23_34448861   Sample    G    C        1      2        2 
  23  chr23_34477576     AAsi    C    G        0      0        2 
  23  chr23_34477576     AKia    C    G        0      0        2 
  23  chr23_34477576     AOna    C    G        0      0        2 
  23  chr23_34477576     ASom    C    G        0      0        2 
  23  chr23_34477576     HCab    C    G        1      2        2 
  23  chr23_34477576     HPrz    C    G        1      2        2 
  23  chr23_34477576     ZBoe    C    G        0      0        2 
  23  chr23_34477576     ZGre    C    G        0      0        2 
  23  chr23_34477576     ZHar    C    G        0      0        2 
  23  chr23_34477576   Sample    C    G        1      2        2 
  23  chr23_34479797     AAsi    T    A        0      0        2 
  23  chr23_34479797     AKia    T    A        0      0        2 
  23  chr23_34479797     AOna    T    A        0      0        2 
  23  chr23_34479797     ASom    T    A        0      0        2 
  23  chr23_34479797     HCab    T    A        1      2        2 
  23  chr23_34479797     HPrz    T    A        1      2        2 
  23  chr23_34479797     ZBoe    T    A        0      0        2 
  23  chr23_34479797     ZGre    T    A        0      0        2 
  23  chr23_34479797     ZHar    T    A        0      0        2 
  23  chr23_34479797   Sample    T    A        1      2        2 
  23  chr23_34488101     AAsi    T    G        0      0        2 
  23  chr23_34488101     AKia    T    G        0      0        2 
  23  chr23_34488101     AOna    T    G        0      0        2 
  23  chr23_34488101     ASom    T    G        0      0        2 
  23  chr23_34488101     HCab    T    G        0      0        2 
  23  chr23_34488101     HPrz    T    G        0      0        2 
  23  chr23_34488101     ZBoe    T    G        0      0        2 
  23  chr23_34488101     ZGre    T    G        0      0        2 
  23  chr23_34488101     ZHar    T    G        1      2        2 
  23  chr23_34488101   Sample    T    G        0      0        2 
  23  chr23_34506580     AAsi    T    G        1      2        2 
  23  chr23_34506580     AKia    T    G        0      0        2 
  23  chr23_34506580     AOna    T    G        0      0        2 
  23  chr23_34506580     ASom    T    G        1      2        2 
  23  chr23_34506580     HCab    T    G        0      0        2 
  23  chr23_34506580     HPrz    T    G        0      0        2 
  23  chr23_34506580     ZBoe    T    G        0      0        2 
  23  chr23_34506580     ZGre    T    G        0      0        2 
  23  chr23_34506580     ZHar    T    G        0      0        2 
  23  chr23_34506580   Sample    T    G        0      0        2 
  23  chr23_34541935     AAsi    G    T        0      0        2 
  23  chr23_34541935     AKia    G    T        1      2        2 
  23  chr23_34541935     AOna    G    T        0      0        2 
  23  chr23_34541935     ASom    G    T        0      0        2 
  23  chr23_34541935     HCab    G    T        0      0        2 
  23  chr23_34541935     HPrz    G    T        0      0        2 
  23  chr23_34541935     ZBoe    G    T        0      0        2 
  23  chr23_34541935     ZGre    G    T        0      0        2 
  23  chr23_34541935     ZHar    G    T        0      0        2 
  23  chr23_34541935   Sample    G    T        0      0        2 
  23  chr23_34570947     AAsi    G    C        0      0        2 
  23  chr23_34570947     AKia    G    C        0      0        2 
  23  chr23_34570947     AOna    G    C        0      0        2 
  23  chr23_34570947     ASom    G    C        0      0        2 
  23  chr23_34570947     HCab    G    C        1      2        2 
  23  chr23_34570947     HPrz    G    C        1      2        2 
  23  chr23_34570947     ZBoe    G    C        0      0        2 
  23  chr23_34570947     ZGre    G    C        0      0        2 
  23  chr23_34570947     ZHar    G    C        0      0        2 
  23  chr23_34570947   Sample    G    C        1      2        2 
  23  chr23_34603045     AAsi    C    G        0      0        2 
  23  chr23_34603045     AKia    C    G        0      0        2 
  23  chr23_34603045     AOna    C    G        0      0        2 
  23  chr23_34603045     ASom    C    G        0      0        2 
  23  chr23_34603045     HCab    C    G        1      2        2 
  23  chr23_34603045     HPrz    C    G        1      2        2 
  23  chr23_34603045     ZBoe    C    G        0      0        2 
  23  chr23_34603045     ZGre    C    G        0      0        2 
  23  chr23_34603045     ZHar    C    G        0      0        2 
  23  chr23_34603045   Sample    C    G        1      2        2 
  23  chr23_34635306     AAsi    G    T        0      0        2 
  23  chr23_34635306     AKia    G    T        0      0        2 
  23  chr23_34635306     AOna    G    T        0      0        2 
  23  chr23_34635306     ASom    G    T        0      0        2 
  23  chr23_34635306     HCab    G    T        0      0        2 
  23  chr23_34635306     HPrz    G    T        0      0        2 
  23  chr23_34635306     ZBoe    G    T        0      0        2 
  23  chr23_34635306     ZGre    G    T        1      2        2 
  23  chr23_34635306     ZHar    G    T        1      2        2 
  23  chr23_34635306   Sample    G    T        0      0        2 
  23  chr23_34641171     AAsi    C    A        0      0        2 
  23  chr23_34641171     AKia    C    A        0      0        2 
  23  chr23_34641171     AOna    C    A        0      0        2 
  23  chr23_34641171     ASom    C    A      0.5      1        2 
  23  chr23_34641171     HCab    C    A        0      0        2 
  23  chr23_34641171     HPrz    C    A        0      0        2 
  23  chr23_34641171     ZBoe    C    A        0      0        2 
  23  chr23_34641171     ZGre    C    A        0      0        2 
  23  chr23_34641171     ZHar    C    A        0      0        2 
  23  chr23_34641171   Sample    C    A        0      0        2 
  23  chr23_34649465     AAsi    G    T        0      0        2 
  23  chr23_34649465     AKia    G    T        0      0        2 
  23  chr23_34649465     AOna    G    T      0.5      1        2 
  23  chr23_34649465     ASom    G    T        0      0        2 
  23  chr23_34649465     HCab    G    T        0      0        2 
  23  chr23_34649465     HPrz    G    T        0      0        2 
  23  chr23_34649465     ZBoe    G    T        0      0        2 
  23  chr23_34649465     ZGre    G    T        0      0        2 
  23  chr23_34649465     ZHar    G    T        0      0        2 
  23  chr23_34649465   Sample    G    T        0      0        2 
  23  chr23_34677410     AAsi    G    T        0      0        2 
  23  chr23_34677410     AKia    G    T        1      2        2 
  23  chr23_34677410     AOna    G    T        0      0        2 
  23  chr23_34677410     ASom    G    T        0      0        2 
  23  chr23_34677410     HCab    G    T        0      0        2 
  23  chr23_34677410     HPrz    G    T        0      0        2 
  23  chr23_34677410     ZBoe    G    T        0      0        2 
  23  chr23_34677410     ZGre    G    T        0      0        2 
  23  chr23_34677410     ZHar    G    T        0      0        2 
  23  chr23_34677410   Sample    G    T        0      0        2 
  23  chr23_34707414     AAsi    A    T        0      0        2 
  23  chr23_34707414     AKia    A    T        0      0        2 
  23  chr23_34707414     AOna    A    T      0.5      1        2 
  23  chr23_34707414     ASom    A    T        0      0        2 
  23  chr23_34707414     HCab    A    T        0      0        2 
  23  chr23_34707414     HPrz    A    T        0      0        2 
  23  chr23_34707414     ZBoe    A    T        0      0        2 
  23  chr23_34707414     ZGre    A    T        0      0        2 
  23  chr23_34707414     ZHar    A    T        0      0        2 
  23  chr23_34707414   Sample    A    T        0      0        2 
  23  chr23_34708449     AAsi    T    A        0      0        2 
  23  chr23_34708449     AKia    T    A        0      0        2 
  23  chr23_34708449     AOna    T    A      0.5      1        2 
  23  chr23_34708449     ASom    T    A        0      0        2 
  23  chr23_34708449     HCab    T    A        0      0        2 
  23  chr23_34708449     HPrz    T    A        0      0        2 
  23  chr23_34708449     ZBoe    T    A        0      0        2 
  23  chr23_34708449     ZGre    T    A        0      0        2 
  23  chr23_34708449     ZHar    T    A        0      0        2 
  23  chr23_34708449   Sample    T    A        0      0        2 
  23  chr23_34729051     AAsi    C    A        0      0        2 
  23  chr23_34729051     AKia    C    A        0      0        2 
  23  chr23_34729051     AOna    C    A        0      0        2 
  23  chr23_34729051     ASom    C    A      0.5      1        2 
  23  chr23_34729051     HCab    C    A        0      0        2 
  23  chr23_34729051     HPrz    C    A        0      0        2 
  23  chr23_34729051     ZBoe    C    A        0      0        2 
  23  chr23_34729051     ZGre    C    A        0      0        2 
  23  chr23_34729051     ZHar    C    A        0      0        2 
  23  chr23_34729051   Sample    C    A        0      0        2 
  23  chr23_34747337     AAsi    G    C        0      0        2 
  23  chr23_34747337     AKia    G    C        1      2        2 
  23  chr23_34747337     AOna    G    C      0.5      1        2 
  23  chr23_34747337     ASom    G    C        0      0        2 
  23  chr23_34747337     HCab    G    C        0      0        2 
  23  chr23_34747337     HPrz    G    C        0      0        2 
  23  chr23_34747337     ZBoe    G    C        0      0        2 
  23  chr23_34747337     ZGre    G    C        0      0        2 
  23  chr23_34747337     ZHar    G    C        0      0        2 
  23  chr23_34747337   Sample    G    C        0      0        2 
  23  chr23_34776181     AAsi    G    T        1      2        2 
  23  chr23_34776181     AKia    G    T        0      0        2 
  23  chr23_34776181     AOna    G    T        0      0        2 
  23  chr23_34776181     ASom    G    T        1      2        2 
  23  chr23_34776181     HCab    G    T        0      0        2 
  23  chr23_34776181     HPrz    G    T        0      0        2 
  23  chr23_34776181     ZBoe    G    T        0      0        2 
  23  chr23_34776181     ZGre    G    T        0      0        2 
  23  chr23_34776181     ZHar    G    T        0      0        2 
  23  chr23_34776181   Sample    G    T        0      0        2 
  23  chr23_34784469     AAsi    G    T        0      0        2 
  23  chr23_34784469     AKia    G    T        0      0        2 
  23  chr23_34784469     AOna    G    T        0      0        2 
  23  chr23_34784469     ASom    G    T        0      0        2 
  23  chr23_34784469     HCab    G    T        1      2        2 
  23  chr23_34784469     HPrz    G    T        0      0        2 
  23  chr23_34784469     ZBoe    G    T        0      0        2 
  23  chr23_34784469     ZGre    G    T        0      0        2 
  23  chr23_34784469     ZHar    G    T        0      0        2 
  23  chr23_34784469   Sample    G    T        1      2        2 
  23  chr23_34784553     AAsi    G    C        0      0        2 
  23  chr23_34784553     AKia    G    C      0.5      1        2 
  23  chr23_34784553     AOna    G    C        0      0        2 
  23  chr23_34784553     ASom    G    C        0      0        2 
  23  chr23_34784553     HCab    G    C        0      0        2 
  23  chr23_34784553     HPrz    G    C        0      0        2 
  23  chr23_34784553     ZBoe    G    C        0      0        2 
  23  chr23_34784553     ZGre    G    C        0      0        2 
  23  chr23_34784553     ZHar    G    C        0      0        2 
  23  chr23_34784553   Sample    G    C        0      0        2 
  23  chr23_34791531     AAsi    T    A        0      0        2 
  23  chr23_34791531     AKia    T    A        0      0        2 
  23  chr23_34791531     AOna    T    A      0.5      1        2 
  23  chr23_34791531     ASom    T    A        0      0        2 
  23  chr23_34791531     HCab    T    A        0      0        2 
  23  chr23_34791531     HPrz    T    A        0      0        2 
  23  chr23_34791531     ZBoe    T    A        0      0        2 
  23  chr23_34791531     ZGre    T    A        0      0        2 
  23  chr23_34791531     ZHar    T    A        0      0        2 
  23  chr23_34791531   Sample    T    A        0      0        2 
  23  chr23_34832727     AAsi    A    C        0      0        2 
  23  chr23_34832727     AKia    A    C        0      0        2 
  23  chr23_34832727     AOna    A    C        0      0        2 
  23  chr23_34832727     ASom    A    C        0      0        2 
  23  chr23_34832727     HCab    A    C        0      0        2 
  23  chr23_34832727     HPrz    A    C        0      0        2 
  23  chr23_34832727     ZBoe    A    C      0.5      1        2 
  23  chr23_34832727     ZGre    A    C        0      0        2 
  23  chr23_34832727     ZHar    A    C        0      0        2 
  23  chr23_34832727   Sample    A    C        0      0        2 
  23  chr23_34854014     AAsi    G    T        0      0        2 
  23  chr23_34854014     AKia    G    T        0      0        2 
  23  chr23_34854014     AOna    G    T        0      0        2 
  23  chr23_34854014     ASom    G    T        0      0        2 
  23  chr23_34854014     HCab    G    T        0      0        2 
  23  chr23_34854014     HPrz    G    T        0      0        2 
  23  chr23_34854014     ZBoe    G    T        1      2        2 
  23  chr23_34854014     ZGre    G    T        0      0        2 
  23  chr23_34854014     ZHar    G    T        1      2        2 
  23  chr23_34854014   Sample    G    T        0      0        2 
  23  chr23_34854576     AAsi    G    C        0      0        2 
  23  chr23_34854576     AKia    G    C        0      0        2 
  23  chr23_34854576     AOna    G    C        0      0        2 
  23  chr23_34854576     ASom    G    C        0      0        2 
  23  chr23_34854576     HCab    G    C        1      2        2 
  23  chr23_34854576     HPrz    G    C        1      2        2 
  23  chr23_34854576     ZBoe    G    C        0      0        2 
  23  chr23_34854576     ZGre    G    C        0      0        2 
  23  chr23_34854576     ZHar    G    C        0      0        2 
  23  chr23_34854576   Sample    G    C        1      2        2 
  23  chr23_34867313     AAsi    C    A        0      0        2 
  23  chr23_34867313     AKia    C    A        0      0        2 
  23  chr23_34867313     AOna    C    A      0.5      1        2 
  23  chr23_34867313     ASom    C    A        0      0        2 
  23  chr23_34867313     HCab    C    A        0      0        2 
  23  chr23_34867313     HPrz    C    A        0      0        2 
  23  chr23_34867313     ZBoe    C    A        0      0        2 
  23  chr23_34867313     ZGre    C    A        0      0        2 
  23  chr23_34867313     ZHar    C    A        0      0        2 
  23  chr23_34867313   Sample    C    A        0      0        2 
  23  chr23_34876372     AAsi    G    C        0      0        2 
  23  chr23_34876372     AKia    G    C        0      0        2 
  23  chr23_34876372     AOna    G    C        0      0        2 
  23  chr23_34876372     ASom    G    C        0      0        2 
  23  chr23_34876372     HCab    G    C        1      2        2 
  23  chr23_34876372     HPrz    G    C        1      2        2 
  23  chr23_34876372     ZBoe    G    C        0      0        2 
  23  chr23_34876372     ZGre    G    C        0      0        2 
  23  chr23_34876372     ZHar    G    C        0      0        2 
  23  chr23_34876372   Sample    G    C        1      2        2 
  23  chr23_34886366     AAsi    C    G        0      0        2 
  23  chr23_34886366     AKia    C    G        0      0        2 
  23  chr23_34886366     AOna    C    G        0      0        2 
  23  chr23_34886366     ASom    C    G      0.5      1        2 
  23  chr23_34886366     HCab    C    G        0      0        2 
  23  chr23_34886366     HPrz    C    G        0      0        2 
  23  chr23_34886366     ZBoe    C    G        0      0        2 
  23  chr23_34886366     ZGre    C    G        0      0        2 
  23  chr23_34886366     ZHar    C    G        0      0        2 
  23  chr23_34886366   Sample    C    G        0      0        2 
  23  chr23_34899254     AAsi    C    G        0      0        2 
  23  chr23_34899254     AKia    C    G        0      0        2 
  23  chr23_34899254     AOna    C    G        0      0        2 
  23  chr23_34899254     ASom    C    G        0      0        2 
  23  chr23_34899254     HCab    C    G        0      0        2 
  23  chr23_34899254     HPrz    C    G        0      0        2 
  23  chr23_34899254     ZBoe    C    G        1      2        2 
  23  chr23_34899254     ZGre    C    G        1      2        2 
  23  chr23_34899254     ZHar    C    G        0      0        2 
  23  chr23_34899254   Sample    C    G        0      0        2 
  23  chr23_34932624     AAsi    C    A        0      0        2 
  23  chr23_34932624     AKia    C    A        0      0        2 
  23  chr23_34932624     AOna    C    A        0      0        2 
  23  chr23_34932624     ASom    C    A        0      0        2 
  23  chr23_34932624     HCab    C    A        1      2        2 
  23  chr23_34932624     HPrz    C    A      0.5      1        2 
  23  chr23_34932624     ZBoe    C    A        0      0        2 
  23  chr23_34932624     ZGre    C    A        0      0        2 
  23  chr23_34932624     ZHar    C    A        0      0        2 
  23  chr23_34932624   Sample    C    A        1      2        2 
  23  chr23_34939704     AAsi    T    G        1      2        2 
  23  chr23_34939704     AKia    T    G        0      0        2 
  23  chr23_34939704     AOna    T    G        0      0        2 
  23  chr23_34939704     ASom    T    G      0.5      1        2 
  23  chr23_34939704     HCab    T    G        0      0        2 
  23  chr23_34939704     HPrz    T    G        0      0        2 
  23  chr23_34939704     ZBoe    T    G        0      0        2 
  23  chr23_34939704     ZGre    T    G        0      0        2 
  23  chr23_34939704     ZHar    T    G        0      0        2 
  23  chr23_34939704   Sample    T    G        0      0        2 
  23  chr23_34945316     AAsi    G    T        0      0        2 
  23  chr23_34945316     AKia    G    T        0      0        2 
  23  chr23_34945316     AOna    G    T        0      0        2 
  23  chr23_34945316     ASom    G    T        0      0        2 
  23  chr23_34945316     HCab    G    T        1      2        2 
  23  chr23_34945316     HPrz    G    T        1      2        2 
  23  chr23_34945316     ZBoe    G    T        0      0        2 
  23  chr23_34945316     ZGre    G    T        0      0        2 
  23  chr23_34945316     ZHar    G    T        0      0        2 
  23  chr23_34945316   Sample    G    T        1      2        2 
  23  chr23_34955804     AAsi    G    C        0      0        2 
  23  chr23_34955804     AKia    G    C        0      0        2 
  23  chr23_34955804     AOna    G    C      0.5      1        2 
  23  chr23_34955804     ASom    G    C        0      0        2 
  23  chr23_34955804     HCab    G    C        0      0        2 
  23  chr23_34955804     HPrz    G    C        0      0        2 
  23  chr23_34955804     ZBoe    G    C        0      0        2 
  23  chr23_34955804     ZGre    G    C        0      0        2 
  23  chr23_34955804     ZHar    G    C        0      0        2 
  23  chr23_34955804   Sample    G    C        0      0        2 
  23  chr23_34988756     AAsi    T    A        0      0        2 
  23  chr23_34988756     AKia    T    A        0      0        2 
  23  chr23_34988756     AOna    T    A        0      0        2 
  23  chr23_34988756     ASom    T    A        0      0        2 
  23  chr23_34988756     HCab    T    A        1      2        2 
  23  chr23_34988756     HPrz    T    A        1      2        2 
  23  chr23_34988756     ZBoe    T    A        0      0        2 
  23  chr23_34988756     ZGre    T    A        0      0        2 
  23  chr23_34988756     ZHar    T    A        0      0        2 
  23  chr23_34988756   Sample    T    A        1      2        2 
  23  chr23_34992407     AAsi    G    C        0      0        2 
  23  chr23_34992407     AKia    G    C        0      0        2 
  23  chr23_34992407     AOna    G    C        1      2        2 
  23  chr23_34992407     ASom    G    C        0      0        2 
  23  chr23_34992407     HCab    G    C        0      0        2 
  23  chr23_34992407     HPrz    G    C        0      0        2 
  23  chr23_34992407     ZBoe    G    C        0      0        2 
  23  chr23_34992407     ZGre    G    C        0      0        2 
  23  chr23_34992407     ZHar    G    C        0      0        2 
  23  chr23_34992407   Sample    G    C        0      0        2 
  23  chr23_35009537     AAsi    G    T        0      0        2 
  23  chr23_35009537     AKia    G    T        1      2        2 
  23  chr23_35009537     AOna    G    T        0      0        2 
  23  chr23_35009537     ASom    G    T        0      0        2 
  23  chr23_35009537     HCab    G    T        0      0        2 
  23  chr23_35009537     HPrz    G    T        0      0        2 
  23  chr23_35009537     ZBoe    G    T        0      0        2 
  23  chr23_35009537     ZGre    G    T        0      0        2 
  23  chr23_35009537     ZHar    G    T        0      0        2 
  23  chr23_35009537   Sample    G    T        0      0        2 
  23  chr23_35020653     AAsi    C    G        0      0        2 
  23  chr23_35020653     AKia    C    G        0      0        2 
  23  chr23_35020653     AOna    C    G        0      0        2 
  23  chr23_35020653     ASom    C    G        0      0        2 
  23  chr23_35020653     HCab    C    G        1      2        2 
  23  chr23_35020653     HPrz    C    G        1      2        2 
  23  chr23_35020653     ZBoe    C    G        0      0        2 
  23  chr23_35020653     ZGre    C    G        0      0        2 
  23  chr23_35020653     ZHar    C    G        0      0        2 
  23  chr23_35020653   Sample    C    G        1      2        2 
  23  chr23_35022862     AAsi    C    A        1      2        2 
  23  chr23_35022862     AKia    C    A        0      0        2 
  23  chr23_35022862     AOna    C    A        0      0        2 
  23  chr23_35022862     ASom    C    A        1      2        2 
  23  chr23_35022862     HCab    C    A        0      0        2 
  23  chr23_35022862     HPrz    C    A        0      0        2 
  23  chr23_35022862     ZBoe    C    A        0      0        2 
  23  chr23_35022862     ZGre    C    A        0      0        2 
  23  chr23_35022862     ZHar    C    A        0      0        2 
  23  chr23_35022862   Sample    C    A        0      0        2 
  23  chr23_35051151     AAsi    G    T        0      0        2 
  23  chr23_35051151     AKia    G    T        0      0        2 
  23  chr23_35051151     AOna    G    T        0      0        2 
  23  chr23_35051151     ASom    G    T        0      0        2 
  23  chr23_35051151     HCab    G    T        1      2        2 
  23  chr23_35051151     HPrz    G    T        1      2        2 
  23  chr23_35051151     ZBoe    G    T        0      0        2 
  23  chr23_35051151     ZGre    G    T        0      0        2 
  23  chr23_35051151     ZHar    G    T        0      0        2 
  23  chr23_35051151   Sample    G    T        1      2        2 
  23  chr23_35054416     AAsi    G    C        0      0        2 
  23  chr23_35054416     AKia    G    C        0      0        2 
  23  chr23_35054416     AOna    G    C        0      0        2 
  23  chr23_35054416     ASom    G    C        0      0        2 
  23  chr23_35054416     HCab    G    C      0.5      1        2 
  23  chr23_35054416     HPrz    G    C        0      0        2 
  23  chr23_35054416     ZBoe    G    C        0      0        2 
  23  chr23_35054416     ZGre    G    C        0      0        2 
  23  chr23_35054416     ZHar    G    C        0      0        2 
  23  chr23_35054416   Sample    G    C        0      0        2 
  23  chr23_35207619     AAsi    T    G        0      0        2 
  23  chr23_35207619     AKia    T    G        0      0        2 
  23  chr23_35207619     AOna    T    G        0      0        2 
  23  chr23_35207619     ASom    T    G        0      0        2 
  23  chr23_35207619     HCab    T    G        1      2        2 
  23  chr23_35207619     HPrz    T    G        1      2        2 
  23  chr23_35207619     ZBoe    T    G        0      0        2 
  23  chr23_35207619     ZGre    T    G        0      0        2 
  23  chr23_35207619     ZHar    T    G        0      0        2 
  23  chr23_35207619   Sample    T    G        1      2        2 
  23  chr23_35209121     AAsi    C    G        0      0        2 
  23  chr23_35209121     AKia    C    G        0      0        2 
  23  chr23_35209121     AOna    C    G        0      0        2 
  23  chr23_35209121     ASom    C    G        0      0        2 
  23  chr23_35209121     HCab    C    G        1      2        2 
  23  chr23_35209121     HPrz    C    G        1      2        2 
  23  chr23_35209121     ZBoe    C    G        0      0        2 
  23  chr23_35209121     ZGre    C    G        0      0        2 
  23  chr23_35209121     ZHar    C    G        0      0        2 
  23  chr23_35209121   Sample    C    G        1      2        2 
  23  chr23_35213356     AAsi    G    T        0      0        2 
  23  chr23_35213356     AKia    G    T        0      0        2 
  23  chr23_35213356     AOna    G    T        0      0        2 
  23  chr23_35213356     ASom    G    T        0      0        2 
  23  chr23_35213356     HCab    G    T        1      2        2 
  23  chr23_35213356     HPrz    G    T        1      2        2 
  23  chr23_35213356     ZBoe    G    T        0      0        2 
  23  chr23_35213356     ZGre    G    T        0      0        2 
  23  chr23_35213356     ZHar    G    T        0      0        2 
  23  chr23_35213356   Sample    G    T        1      2        2 
  23  chr23_35234752     AAsi    A    C        0      0        2 
  23  chr23_35234752     AKia    A    C        0      0        2 
  23  chr23_35234752     AOna    A    C        0      0        2 
  23  chr23_35234752     ASom    A    C        0      0        2 
  23  chr23_35234752     HCab    A    C        1      2        2 
  23  chr23_35234752     HPrz    A    C        1      2        2 
  23  chr23_35234752     ZBoe    A    C        0      0        2 
  23  chr23_35234752     ZGre    A    C        0      0        2 
  23  chr23_35234752     ZHar    A    C        0      0        2 
  23  chr23_35234752   Sample    A    C        1      2        2 
  23  chr23_35290753     AAsi    G    C        0      0        2 
  23  chr23_35290753     AKia    G    C        0      0        2 
  23  chr23_35290753     AOna    G    C        0      0        2 
  23  chr23_35290753     ASom    G    C        0      0        2 
  23  chr23_35290753     HCab    G    C      0.5      1        2 
  23  chr23_35290753     HPrz    G    C      0.5      1        2 
  23  chr23_35290753     ZBoe    G    C        0      0        2 
  23  chr23_35290753     ZGre    G    C        0      0        2 
  23  chr23_35290753     ZHar    G    C        0      0        2 
  23  chr23_35290753   Sample    G    C        1      2        2 
  23  chr23_35291691     AAsi    T    G        0      0        2 
  23  chr23_35291691     AKia    T    G        0      0        2 
  23  chr23_35291691     AOna    T    G        0      0        2 
  23  chr23_35291691     ASom    T    G        0      0        2 
  23  chr23_35291691     HCab    T    G        1      2        2 
  23  chr23_35291691     HPrz    T    G        1      2        2 
  23  chr23_35291691     ZBoe    T    G        0      0        2 
  23  chr23_35291691     ZGre    T    G        0      0        2 
  23  chr23_35291691     ZHar    T    G        0      0        2 
  23  chr23_35291691   Sample    T    G        1      2        2 
  23  chr23_35308613     AAsi    A    C        0      0        2 
  23  chr23_35308613     AKia    A    C        0      0        2 
  23  chr23_35308613     AOna    A    C        0      0        2 
  23  chr23_35308613     ASom    A    C        0      0        2 
  23  chr23_35308613     HCab    A    C        0      0        2 
  23  chr23_35308613     HPrz    A    C        0      0        2 
  23  chr23_35308613     ZBoe    A    C      0.5      1        2 
  23  chr23_35308613     ZGre    A    C        0      0        2 
  23  chr23_35308613     ZHar    A    C        0      0        2 
  23  chr23_35308613   Sample    A    C        0      0        2 
  23  chr23_35353373     AAsi    A    T        0      0        2 
  23  chr23_35353373     AKia    A    T        0      0        2 
  23  chr23_35353373     AOna    A    T        0      0        2 
  23  chr23_35353373     ASom    A    T        0      0        2 
  23  chr23_35353373     HCab    A    T        1      2        2 
  23  chr23_35353373     HPrz    A    T        1      2        2 
  23  chr23_35353373     ZBoe    A    T        0      0        2 
  23  chr23_35353373     ZGre    A    T        0      0        2 
  23  chr23_35353373     ZHar    A    T        0      0        2 
  23  chr23_35353373   Sample    A    T        1      2        2 
  23  chr23_35372411     AAsi    G    T        1      2        2 
  23  chr23_35372411     AKia    G    T        1      2        2 
  23  chr23_35372411     AOna    G    T        1      2        2 
  23  chr23_35372411     ASom    G    T        1      2        2 
  23  chr23_35372411     HCab    G    T        0      0        2 
  23  chr23_35372411     HPrz    G    T        0      0        2 
  23  chr23_35372411     ZBoe    G    T        0      0        2 
  23  chr23_35372411     ZGre    G    T        0      0        2 
  23  chr23_35372411     ZHar    G    T        0      0        2 
  23  chr23_35372411   Sample    G    T        0      0        2 
  23  chr23_35373799     AAsi    G    C        0      0        2 
  23  chr23_35373799     AKia    G    C        0      0        2 
  23  chr23_35373799     AOna    G    C        0      0        2 
  23  chr23_35373799     ASom    G    C        0      0        2 
  23  chr23_35373799     HCab    G    C      0.5      1        2 
  23  chr23_35373799     HPrz    G    C        0      0        2 
  23  chr23_35373799     ZBoe    G    C        0      0        2 
  23  chr23_35373799     ZGre    G    C        0      0        2 
  23  chr23_35373799     ZHar    G    C        0      0        2 
  23  chr23_35373799   Sample    G    C        0      0        2 
  23  chr23_35374913     AAsi    C    A        0      0        2 
  23  chr23_35374913     AKia    C    A        0      0        2 
  23  chr23_35374913     AOna    C    A        0      0        2 
  23  chr23_35374913     ASom    C    A        0      0        2 
  23  chr23_35374913     HCab    C    A        0      0        2 
  23  chr23_35374913     HPrz    C    A        0      0        2 
  23  chr23_35374913     ZBoe    C    A        0      0        2 
  23  chr23_35374913     ZGre    C    A        1      2        2 
  23  chr23_35374913     ZHar    C    A        0      0        2 
  23  chr23_35374913   Sample    C    A        0      0        2 
  23  chr23_35455175     AAsi    C    A        0      0        2 
  23  chr23_35455175     AKia    C    A        0      0        2 
  23  chr23_35455175     AOna    C    A        0      0        2 
  23  chr23_35455175     ASom    C    A        0      0        2 
  23  chr23_35455175     HCab    C    A        1      2        2 
  23  chr23_35455175     HPrz    C    A        1      2        2 
  23  chr23_35455175     ZBoe    C    A        0      0        2 
  23  chr23_35455175     ZGre    C    A        0      0        2 
  23  chr23_35455175     ZHar    C    A        0      0        2 
  23  chr23_35455175   Sample    C    A        1      2        2 
  23  chr23_35521597     AAsi    T    A        0      0        2 
  23  chr23_35521597     AKia    T    A        0      0        2 
  23  chr23_35521597     AOna    T    A        0      0        2 
  23  chr23_35521597     ASom    T    A      0.5      1        2 
  23  chr23_35521597     HCab    T    A        0      0        2 
  23  chr23_35521597     HPrz    T    A        0      0        2 
  23  chr23_35521597     ZBoe    T    A        0      0        2 
  23  chr23_35521597     ZGre    T    A        0      0        2 
  23  chr23_35521597     ZHar    T    A        0      0        2 
  23  chr23_35521597   Sample    T    A        0      0        2 
  23  chr23_35542701     AAsi    T    A        0      0        2 
  23  chr23_35542701     AKia    T    A      0.5      1        2 
  23  chr23_35542701     AOna    T    A        0      0        2 
  23  chr23_35542701     ASom    T    A        0      0        2 
  23  chr23_35542701     HCab    T    A        0      0        2 
  23  chr23_35542701     HPrz    T    A        0      0        2 
  23  chr23_35542701     ZBoe    T    A        0      0        2 
  23  chr23_35542701     ZGre    T    A        0      0        2 
  23  chr23_35542701     ZHar    T    A        0      0        2 
  23  chr23_35542701   Sample    T    A        0      0        2 
  23  chr23_35544168     AAsi    G    T        0      0        2 
  23  chr23_35544168     AKia    G    T        0      0        2 
  23  chr23_35544168     AOna    G    T        0      0        2 
  23  chr23_35544168     ASom    G    T        0      0        2 
  23  chr23_35544168     HCab    G    T        1      2        2 
  23  chr23_35544168     HPrz    G    T        1      2        2 
  23  chr23_35544168     ZBoe    G    T        0      0        2 
  23  chr23_35544168     ZGre    G    T        0      0        2 
  23  chr23_35544168     ZHar    G    T        0      0        2 
  23  chr23_35544168   Sample    G    T        1      2        2 
  23  chr23_35573978     AAsi    C    A        0      0        2 
  23  chr23_35573978     AKia    C    A        0      0        2 
  23  chr23_35573978     AOna    C    A        0      0        2 
  23  chr23_35573978     ASom    C    A        0      0        2 
  23  chr23_35573978     HCab    C    A        1      2        2 
  23  chr23_35573978     HPrz    C    A        1      2        2 
  23  chr23_35573978     ZBoe    C    A        0      0        2 
  23  chr23_35573978     ZGre    C    A        0      0        2 
  23  chr23_35573978     ZHar    C    A        0      0        2 
  23  chr23_35573978   Sample    C    A        1      2        2 
  23  chr23_35599354     AAsi    C    A        0      0        2 
  23  chr23_35599354     AKia    C    A        0      0        2 
  23  chr23_35599354     AOna    C    A        0      0        2 
  23  chr23_35599354     ASom    C    A        0      0        2 
  23  chr23_35599354     HCab    C    A        0      0        2 
  23  chr23_35599354     HPrz    C    A        0      0        2 
  23  chr23_35599354     ZBoe    C    A        1      2        2 
  23  chr23_35599354     ZGre    C    A        0      0        2 
  23  chr23_35599354     ZHar    C    A        0      0        2 
  23  chr23_35599354   Sample    C    A        0      0        2 
  23  chr23_35725279     AAsi    G    C        0      0        2 
  23  chr23_35725279     AKia    G    C        0      0        2 
  23  chr23_35725279     AOna    G    C        0      0        2 
  23  chr23_35725279     ASom    G    C        1      2        2 
  23  chr23_35725279     HCab    G    C        0      0        2 
  23  chr23_35725279     HPrz    G    C        0      0        2 
  23  chr23_35725279     ZBoe    G    C        0      0        2 
  23  chr23_35725279     ZGre    G    C        0      0        2 
  23  chr23_35725279     ZHar    G    C        0      0        2 
  23  chr23_35725279   Sample    G    C        0      0        2 
  23  chr23_35725400     AAsi    T    G        0      0        2 
  23  chr23_35725400     AKia    T    G        0      0        2 
  23  chr23_35725400     AOna    T    G        0      0        2 
  23  chr23_35725400     ASom    T    G        1      2        2 
  23  chr23_35725400     HCab    T    G        0      0        2 
  23  chr23_35725400     HPrz    T    G        0      0        2 
  23  chr23_35725400     ZBoe    T    G        0      0        2 
  23  chr23_35725400     ZGre    T    G        0      0        2 
  23  chr23_35725400     ZHar    T    G        0      0        2 
  23  chr23_35725400   Sample    T    G        0      0        2 
  23  chr23_35740976     AAsi    G    C      0.5      1        2 
  23  chr23_35740976     AKia    G    C        0      0        2 
  23  chr23_35740976     AOna    G    C        0      0        2 
  23  chr23_35740976     ASom    G    C        0      0        2 
  23  chr23_35740976     HCab    G    C        0      0        2 
  23  chr23_35740976     HPrz    G    C        0      0        2 
  23  chr23_35740976     ZBoe    G    C        0      0        2 
  23  chr23_35740976     ZGre    G    C        0      0        2 
  23  chr23_35740976     ZHar    G    C        0      0        2 
  23  chr23_35740976   Sample    G    C        0      0        2 
  23  chr23_35777296     AAsi    C    G        0      0        2 
  23  chr23_35777296     AKia    C    G        0      0        2 
  23  chr23_35777296     AOna    C    G        0      0        2 
  23  chr23_35777296     ASom    C    G        0      0        2 
  23  chr23_35777296     HCab    C    G        1      2        2 
  23  chr23_35777296     HPrz    C    G        1      2        2 
  23  chr23_35777296     ZBoe    C    G        0      0        2 
  23  chr23_35777296     ZGre    C    G        0      0        2 
  23  chr23_35777296     ZHar    C    G        0      0        2 
  23  chr23_35777296   Sample    C    G        1      2        2 
  23  chr23_35782361     AAsi    A    C        0      0        2 
  23  chr23_35782361     AKia    A    C        0      0        2 
  23  chr23_35782361     AOna    A    C        0      0        2 
  23  chr23_35782361     ASom    A    C        0      0        2 
  23  chr23_35782361     HCab    A    C        1      2        2 
  23  chr23_35782361     HPrz    A    C        1      2        2 
  23  chr23_35782361     ZBoe    A    C        0      0        2 
  23  chr23_35782361     ZGre    A    C        0      0        2 
  23  chr23_35782361     ZHar    A    C        0      0        2 
  23  chr23_35782361   Sample    A    C        1      2        2 
  23  chr23_35793040     AAsi    C    G        0      0        2 
  23  chr23_35793040     AKia    C    G        0      0        2 
  23  chr23_35793040     AOna    C    G        0      0        2 
  23  chr23_35793040     ASom    C    G        0      0        2 
  23  chr23_35793040     HCab    C    G        1      2        2 
  23  chr23_35793040     HPrz    C    G        1      2        2 
  23  chr23_35793040     ZBoe    C    G        0      0        2 
  23  chr23_35793040     ZGre    C    G        0      0        2 
  23  chr23_35793040     ZHar    C    G        0      0        2 
  23  chr23_35793040   Sample    C    G        1      2        2 
  23  chr23_35793879     AAsi    A    C        0      0        2 
  23  chr23_35793879     AKia    A    C        0      0        2 
  23  chr23_35793879     AOna    A    C      0.5      1        2 
  23  chr23_35793879     ASom    A    C        0      0        2 
  23  chr23_35793879     HCab    A    C        0      0        2 
  23  chr23_35793879     HPrz    A    C        0      0        2 
  23  chr23_35793879     ZBoe    A    C        0      0        2 
  23  chr23_35793879     ZGre    A    C        0      0        2 
  23  chr23_35793879     ZHar    A    C        0      0        2 
  23  chr23_35793879   Sample    A    C        0      0        2 
  23  chr23_35794783     AAsi    T    G        0      0        2 
  23  chr23_35794783     AKia    T    G        0      0        2 
  23  chr23_35794783     AOna    T    G        0      0        2 
  23  chr23_35794783     ASom    T    G        0      0        2 
  23  chr23_35794783     HCab    T    G        0      0        2 
  23  chr23_35794783     HPrz    T    G        0      0        2 
  23  chr23_35794783     ZBoe    T    G        0      0        2 
  23  chr23_35794783     ZGre    T    G        1      2        2 
  23  chr23_35794783     ZHar    T    G        0      0        2 
  23  chr23_35794783   Sample    T    G        0      0        2 
  23  chr23_35801856     AAsi    A    C        0      0        2 
  23  chr23_35801856     AKia    A    C        0      0        2 
  23  chr23_35801856     AOna    A    C        0      0        2 
  23  chr23_35801856     ASom    A    C        0      0        2 
  23  chr23_35801856     HCab    A    C        1      2        2 
  23  chr23_35801856     HPrz    A    C        1      2        2 
  23  chr23_35801856     ZBoe    A    C        0      0        2 
  23  chr23_35801856     ZGre    A    C        0      0        2 
  23  chr23_35801856     ZHar    A    C        0      0        2 
  23  chr23_35801856   Sample    A    C        1      2        2 
  23  chr23_35813660     AAsi    C    G        0      0        2 
  23  chr23_35813660     AKia    C    G      0.5      1        2 
  23  chr23_35813660     AOna    C    G        0      0        2 
  23  chr23_35813660     ASom    C    G        0      0        2 
  23  chr23_35813660     HCab    C    G        0      0        2 
  23  chr23_35813660     HPrz    C    G        0      0        2 
  23  chr23_35813660     ZBoe    C    G        0      0        2 
  23  chr23_35813660     ZGre    C    G        0      0        2 
  23  chr23_35813660     ZHar    C    G        0      0        2 
  23  chr23_35813660   Sample    C    G        0      0        2 
  23  chr23_35826116     AAsi    C    G        0      0        2 
  23  chr23_35826116     AKia    C    G        0      0        2 
  23  chr23_35826116     AOna    C    G        0      0        2 
  23  chr23_35826116     ASom    C    G        1      2        2 
  23  chr23_35826116     HCab    C    G        0      0        2 
  23  chr23_35826116     HPrz    C    G        0      0        2 
  23  chr23_35826116     ZBoe    C    G        0      0        2 
  23  chr23_35826116     ZGre    C    G        0      0        2 
  23  chr23_35826116     ZHar    C    G        0      0        2 
  23  chr23_35826116   Sample    C    G        0      0        2 
  23  chr23_35834317     AAsi    A    C        0      0        2 
  23  chr23_35834317     AKia    A    C        0      0        2 
  23  chr23_35834317     AOna    A    C        0      0        2 
  23  chr23_35834317     ASom    A    C        0      0        2 
  23  chr23_35834317     HCab    A    C      0.5      1        2 
  23  chr23_35834317     HPrz    A    C      0.5      1        2 
  23  chr23_35834317     ZBoe    A    C        0      0        2 
  23  chr23_35834317     ZGre    A    C        0      0        2 
  23  chr23_35834317     ZHar    A    C        0      0        2 
  23  chr23_35834317   Sample    A    C        0      0        2 
  23  chr23_35836584     AAsi    T    G        0      0        2 
  23  chr23_35836584     AKia    T    G        0      0        2 
  23  chr23_35836584     AOna    T    G        0      0        2 
  23  chr23_35836584     ASom    T    G        0      0        2 
  23  chr23_35836584     HCab    T    G        0      0        2 
  23  chr23_35836584     HPrz    T    G        0      0        2 
  23  chr23_35836584     ZBoe    T    G        0      0        2 
  23  chr23_35836584     ZGre    T    G      0.5      1        2 
  23  chr23_35836584     ZHar    T    G        0      0        2 
  23  chr23_35836584   Sample    T    G        0      0        2 
  23  chr23_35842500     AAsi    C    G        0      0        2 
  23  chr23_35842500     AKia    C    G        0      0        2 
  23  chr23_35842500     AOna    C    G        0      0        2 
  23  chr23_35842500     ASom    C    G        0      0        2 
  23  chr23_35842500     HCab    C    G        1      2        2 
  23  chr23_35842500     HPrz    C    G        1      2        2 
  23  chr23_35842500     ZBoe    C    G        1      2        2 
  23  chr23_35842500     ZGre    C    G        0      0        2 
  23  chr23_35842500     ZHar    C    G        0      0        2 
  23  chr23_35842500   Sample    C    G        1      2        2 
  23  chr23_35848158     AAsi    A    C        0      0        2 
  23  chr23_35848158     AKia    A    C      0.5      1        2 
  23  chr23_35848158     AOna    A    C        0      0        2 
  23  chr23_35848158     ASom    A    C        0      0        2 
  23  chr23_35848158     HCab    A    C        0      0        2 
  23  chr23_35848158     HPrz    A    C        0      0        2 
  23  chr23_35848158     ZBoe    A    C        0      0        2 
  23  chr23_35848158     ZGre    A    C        0      0        2 
  23  chr23_35848158     ZHar    A    C        0      0        2 
  23  chr23_35848158   Sample    A    C        0      0        2 
  23  chr23_35861430     AAsi    T    G        0      0        2 
  23  chr23_35861430     AKia    T    G        0      0        2 
  23  chr23_35861430     AOna    T    G        0      0        2 
  23  chr23_35861430     ASom    T    G        1      2        2 
  23  chr23_35861430     HCab    T    G        0      0        2 
  23  chr23_35861430     HPrz    T    G        0      0        2 
  23  chr23_35861430     ZBoe    T    G        0      0        2 
  23  chr23_35861430     ZGre    T    G        0      0        2 
  23  chr23_35861430     ZHar    T    G        0      0        2 
  23  chr23_35861430   Sample    T    G        0      0        2 
  23  chr23_35879020     AAsi    C    G        0      0        2 
  23  chr23_35879020     AKia    C    G        0      0        2 
  23  chr23_35879020     AOna    C    G        0      0        2 
  23  chr23_35879020     ASom    C    G        0      0        2 
  23  chr23_35879020     HCab    C    G        1      2        2 
  23  chr23_35879020     HPrz    C    G        1      2        2 
  23  chr23_35879020     ZBoe    C    G        0      0        2 
  23  chr23_35879020     ZGre    C    G        0      0        2 
  23  chr23_35879020     ZHar    C    G        0      0        2 
  23  chr23_35879020   Sample    C    G        1      2        2 
  23  chr23_35903108     AAsi    T    G        0      0        2 
  23  chr23_35903108     AKia    T    G        1      2        2 
  23  chr23_35903108     AOna    T    G        0      0        2 
  23  chr23_35903108     ASom    T    G        0      0        2 
  23  chr23_35903108     HCab    T    G        0      0        2 
  23  chr23_35903108     HPrz    T    G        0      0        2 
  23  chr23_35903108     ZBoe    T    G        0      0        2 
  23  chr23_35903108     ZGre    T    G        0      0        2 
  23  chr23_35903108     ZHar    T    G        0      0        2 
  23  chr23_35903108   Sample    T    G        0      0        2 
  23  chr23_35921611     AAsi    T    G        0      0        2 
  23  chr23_35921611     AKia    T    G        0      0        2 
  23  chr23_35921611     AOna    T    G        0      0        2 
  23  chr23_35921611     ASom    T    G        0      0        2 
  23  chr23_35921611     HCab    T    G        0      0        2 
  23  chr23_35921611     HPrz    T    G        0      0        2 
  23  chr23_35921611     ZBoe    T    G        0      0        2 
  23  chr23_35921611     ZGre    T    G        0      0        2 
  23  chr23_35921611     ZHar    T    G      0.5      1        2 
  23  chr23_35921611   Sample    T    G        0      0        2 
  23  chr23_35923578     AAsi    G    T        0      0        2 
  23  chr23_35923578     AKia    G    T        0      0        2 
  23  chr23_35923578     AOna    G    T        0      0        2 
  23  chr23_35923578     ASom    G    T        0      0        2 
  23  chr23_35923578     HCab    G    T        1      2        2 
  23  chr23_35923578     HPrz    G    T        1      2        2 
  23  chr23_35923578     ZBoe    G    T        0      0        2 
  23  chr23_35923578     ZGre    G    T        0      0        2 
  23  chr23_35923578     ZHar    G    T        0      0        2 
  23  chr23_35923578   Sample    G    T        1      2        2 
  23  chr23_35931054     AAsi    C    G        0      0        2 
  23  chr23_35931054     AKia    C    G        0      0        2 
  23  chr23_35931054     AOna    C    G        0      0        2 
  23  chr23_35931054     ASom    C    G        0      0        2 
  23  chr23_35931054     HCab    C    G        0      0        2 
  23  chr23_35931054     HPrz    C    G        0      0        2 
  23  chr23_35931054     ZBoe    C    G        1      2        2 
  23  chr23_35931054     ZGre    C    G        0      0        2 
  23  chr23_35931054     ZHar    C    G        0      0        2 
  23  chr23_35931054   Sample    C    G        0      0        2 
  23  chr23_35940333     AAsi    C    G        0      0        2 
  23  chr23_35940333     AKia    C    G        0      0        2 
  23  chr23_35940333     AOna    C    G        0      0        2 
  23  chr23_35940333     ASom    C    G      0.5      1        2 
  23  chr23_35940333     HCab    C    G        0      0        2 
  23  chr23_35940333     HPrz    C    G        0      0        2 
  23  chr23_35940333     ZBoe    C    G        0      0        2 
  23  chr23_35940333     ZGre    C    G        0      0        2 
  23  chr23_35940333     ZHar    C    G        0      0        2 
  23  chr23_35940333   Sample    C    G        0      0        2 
  23  chr23_35950158     AAsi    T    G      0.5      1        2 
  23  chr23_35950158     AKia    T    G        0      0        2 
  23  chr23_35950158     AOna    T    G        0      0        2 
  23  chr23_35950158     ASom    T    G      0.5      1        2 
  23  chr23_35950158     HCab    T    G        0      0        2 
  23  chr23_35950158     HPrz    T    G        0      0        2 
  23  chr23_35950158     ZBoe    T    G        0      0        2 
  23  chr23_35950158     ZGre    T    G        0      0        2 
  23  chr23_35950158     ZHar    T    G        0      0        2 
  23  chr23_35950158   Sample    T    G        0      0        2 
  23  chr23_35955116     AAsi    G    T        0      0        2 
  23  chr23_35955116     AKia    G    T        0      0        2 
  23  chr23_35955116     AOna    G    T        0      0        2 
  23  chr23_35955116     ASom    G    T        0      0        2 
  23  chr23_35955116     HCab    G    T        1      2        2 
  23  chr23_35955116     HPrz    G    T        1      2        2 
  23  chr23_35955116     ZBoe    G    T        0      0        2 
  23  chr23_35955116     ZGre    G    T        0      0        2 
  23  chr23_35955116     ZHar    G    T        0      0        2 
  23  chr23_35955116   Sample    G    T        1      2        2 
  23  chr23_35960318     AAsi    G    T      0.5      1        2 
  23  chr23_35960318     AKia    G    T        0      0        2 
  23  chr23_35960318     AOna    G    T        0      0        2 
  23  chr23_35960318     ASom    G    T        0      0        2 
  23  chr23_35960318     HCab    G    T        0      0        2 
  23  chr23_35960318     HPrz    G    T        0      0        2 
  23  chr23_35960318     ZBoe    G    T        0      0        2 
  23  chr23_35960318     ZGre    G    T        0      0        2 
  23  chr23_35960318     ZHar    G    T        0      0        2 
  23  chr23_35960318   Sample    G    T        0      0        2 
  23  chr23_35971973     AAsi    A    C        0      0        2 
  23  chr23_35971973     AKia    A    C        1      2        2 
  23  chr23_35971973     AOna    A    C        0      0        2 
  23  chr23_35971973     ASom    A    C        0      0        2 
  23  chr23_35971973     HCab    A    C        0      0        2 
  23  chr23_35971973     HPrz    A    C        0      0        2 
  23  chr23_35971973     ZBoe    A    C        0      0        2 
  23  chr23_35971973     ZGre    A    C        0      0        2 
  23  chr23_35971973     ZHar    A    C        0      0        2 
  23  chr23_35971973   Sample    A    C        0      0        2 
  23  chr23_35980092     AAsi    A    C        0      0        2 
  23  chr23_35980092     AKia    A    C        0      0        2 
  23  chr23_35980092     AOna    A    C        0      0        2 
  23  chr23_35980092     ASom    A    C        0      0        2 
  23  chr23_35980092     HCab    A    C        1      2        2 
  23  chr23_35980092     HPrz    A    C        1      2        2 
  23  chr23_35980092     ZBoe    A    C        0      0        2 
  23  chr23_35980092     ZGre    A    C        0      0        2 
  23  chr23_35980092     ZHar    A    C        0      0        2 
  23  chr23_35980092   Sample    A    C        1      2        2 
  23  chr23_35991172     AAsi    G    T        0      0        2 
  23  chr23_35991172     AKia    G    T        0      0        2 
  23  chr23_35991172     AOna    G    T        0      0        2 
  23  chr23_35991172     ASom    G    T        0      0        2 
  23  chr23_35991172     HCab    G    T        0      0        2 
  23  chr23_35991172     HPrz    G    T        0      0        2 
  23  chr23_35991172     ZBoe    G    T        1      2        2 
  23  chr23_35991172     ZGre    G    T        0      0        2 
  23  chr23_35991172     ZHar    G    T        0      0        2 
  23  chr23_35991172   Sample    G    T        0      0        2 
  23  chr23_35994353     AAsi    G    T        0      0        2 
  23  chr23_35994353     AKia    G    T        1      2        2 
  23  chr23_35994353     AOna    G    T        1      2        2 
  23  chr23_35994353     ASom    G    T        0      0        2 
  23  chr23_35994353     HCab    G    T        0      0        2 
  23  chr23_35994353     HPrz    G    T        0      0        2 
  23  chr23_35994353     ZBoe    G    T        0      0        2 
  23  chr23_35994353     ZGre    G    T        0      0        2 
  23  chr23_35994353     ZHar    G    T        0      0        2 
  23  chr23_35994353   Sample    G    T        0      0        2 
  23  chr23_36023019     AAsi    T    A        0      0        2 
  23  chr23_36023019     AKia    T    A        0      0        2 
  23  chr23_36023019     AOna    T    A        0      0        2 
  23  chr23_36023019     ASom    T    A        0      0        2 
  23  chr23_36023019     HCab    T    A        0      0        2 
  23  chr23_36023019     HPrz    T    A        0      0        2 
  23  chr23_36023019     ZBoe    T    A        1      2        2 
  23  chr23_36023019     ZGre    T    A        0      0        2 
  23  chr23_36023019     ZHar    T    A        0      0        2 
  23  chr23_36023019   Sample    T    A        0      0        2 
  23  chr23_36028764     AAsi    A    C        0      0        2 
  23  chr23_36028764     AKia    A    C        0      0        2 
  23  chr23_36028764     AOna    A    C        0      0        2 
  23  chr23_36028764     ASom    A    C      0.5      1        2 
  23  chr23_36028764     HCab    A    C        0      0        2 
  23  chr23_36028764     HPrz    A    C        0      0        2 
  23  chr23_36028764     ZBoe    A    C        0      0        2 
  23  chr23_36028764     ZGre    A    C        0      0        2 
  23  chr23_36028764     ZHar    A    C        0      0        2 
  23  chr23_36028764   Sample    A    C        0      0        2 
  23  chr23_36057111     AAsi    C    G        0      0        2 
  23  chr23_36057111     AKia    C    G        0      0        2 
  23  chr23_36057111     AOna    C    G        0      0        2 
  23  chr23_36057111     ASom    C    G        0      0        2 
  23  chr23_36057111     HCab    C    G        0      0        2 
  23  chr23_36057111     HPrz    C    G      0.5      1        2 
  23  chr23_36057111     ZBoe    C    G        0      0        2 
  23  chr23_36057111     ZGre    C    G        0      0        2 
  23  chr23_36057111     ZHar    C    G        0      0        2 
  23  chr23_36057111   Sample    C    G        0      0        2 
  23  chr23_36057509     AAsi    C    A        0      0        2 
  23  chr23_36057509     AKia    C    A        0      0        2 
  23  chr23_36057509     AOna    C    A        0      0        2 
  23  chr23_36057509     ASom    C    A        0      0        2 
  23  chr23_36057509     HCab    C    A        1      2        2 
  23  chr23_36057509     HPrz    C    A        1      2        2 
  23  chr23_36057509     ZBoe    C    A        0      0        2 
  23  chr23_36057509     ZGre    C    A        0      0        2 
  23  chr23_36057509     ZHar    C    A        0      0        2 
  23  chr23_36057509   Sample    C    A        1      2        2 
  23  chr23_36059753     AAsi    A    T        0      0        2 
  23  chr23_36059753     AKia    A    T        0      0        2 
  23  chr23_36059753     AOna    A    T        0      0        2 
  23  chr23_36059753     ASom    A    T        0      0        2 
  23  chr23_36059753     HCab    A    T        1      2        2 
  23  chr23_36059753     HPrz    A    T        1      2        2 
  23  chr23_36059753     ZBoe    A    T        0      0        2 
  23  chr23_36059753     ZGre    A    T        0      0        2 
  23  chr23_36059753     ZHar    A    T        0      0        2 
  23  chr23_36059753   Sample    A    T        1      2        2 
  23  chr23_36061542     AAsi    C    A        0      0        2 
  23  chr23_36061542     AKia    C    A        0      0        2 
  23  chr23_36061542     AOna    C    A        0      0        2 
  23  chr23_36061542     ASom    C    A        0      0        2 
  23  chr23_36061542     HCab    C    A        1      2        2 
  23  chr23_36061542     HPrz    C    A        1      2        2 
  23  chr23_36061542     ZBoe    C    A        0      0        2 
  23  chr23_36061542     ZGre    C    A        0      0        2 
  23  chr23_36061542     ZHar    C    A        0      0        2 
  23  chr23_36061542   Sample    C    A        1      2        2 
  23  chr23_36063930     AAsi    G    C        0      0        2 
  23  chr23_36063930     AKia    G    C        0      0        2 
  23  chr23_36063930     AOna    G    C        0      0        2 
  23  chr23_36063930     ASom    G    C        0      0        2 
  23  chr23_36063930     HCab    G    C        1      2        2 
  23  chr23_36063930     HPrz    G    C        1      2        2 
  23  chr23_36063930     ZBoe    G    C        0      0        2 
  23  chr23_36063930     ZGre    G    C        0      0        2 
  23  chr23_36063930     ZHar    G    C        0      0        2 
  23  chr23_36063930   Sample    G    C        1      2        2 
  23  chr23_36064692     AAsi    T    G        0      0        2 
  23  chr23_36064692     AKia    T    G        1      2        2 
  23  chr23_36064692     AOna    T    G        1      2        2 
  23  chr23_36064692     ASom    T    G        0      0        2 
  23  chr23_36064692     HCab    T    G        0      0        2 
  23  chr23_36064692     HPrz    T    G        0      0        2 
  23  chr23_36064692     ZBoe    T    G        0      0        2 
  23  chr23_36064692     ZGre    T    G        0      0        2 
  23  chr23_36064692     ZHar    T    G        0      0        2 
  23  chr23_36064692   Sample    T    G        0      0        2 
  23  chr23_36102283     AAsi    A    T        0      0        2 
  23  chr23_36102283     AKia    A    T        0      0        2 
  23  chr23_36102283     AOna    A    T        0      0        2 
  23  chr23_36102283     ASom    A    T        0      0        2 
  23  chr23_36102283     HCab    A    T        1      2        2 
  23  chr23_36102283     HPrz    A    T        1      2        2 
  23  chr23_36102283     ZBoe    A    T        0      0        2 
  23  chr23_36102283     ZGre    A    T        0      0        2 
  23  chr23_36102283     ZHar    A    T        0      0        2 
  23  chr23_36102283   Sample    A    T        1      2        2 
  23  chr23_36113493     AAsi    T    A        0      0        2 
  23  chr23_36113493     AKia    T    A        0      0        2 
  23  chr23_36113493     AOna    T    A        0      0        2 
  23  chr23_36113493     ASom    T    A        1      2        2 
  23  chr23_36113493     HCab    T    A        0      0        2 
  23  chr23_36113493     HPrz    T    A        0      0        2 
  23  chr23_36113493     ZBoe    T    A        0      0        2 
  23  chr23_36113493     ZGre    T    A        0      0        2 
  23  chr23_36113493     ZHar    T    A        0      0        2 
  23  chr23_36113493   Sample    T    A        0      0        2 
  23  chr23_36114567     AAsi    G    C        0      0        2 
  23  chr23_36114567     AKia    G    C        0      0        2 
  23  chr23_36114567     AOna    G    C        0      0        2 
  23  chr23_36114567     ASom    G    C        0      0        2 
  23  chr23_36114567     HCab    G    C        0      0        2 
  23  chr23_36114567     HPrz    G    C        0      0        2 
  23  chr23_36114567     ZBoe    G    C        0      0        2 
  23  chr23_36114567     ZGre    G    C      0.5      1        2 
  23  chr23_36114567     ZHar    G    C        0      0        2 
  23  chr23_36114567   Sample    G    C        0      0        2 
  23  chr23_36118925     AAsi    G    C      0.5      1        2 
  23  chr23_36118925     AKia    G    C        0      0        2 
  23  chr23_36118925     AOna    G    C        0      0        2 
  23  chr23_36118925     ASom    G    C        1      2        2 
  23  chr23_36118925     HCab    G    C        0      0        2 
  23  chr23_36118925     HPrz    G    C        0      0        2 
  23  chr23_36118925     ZBoe    G    C        0      0        2 
  23  chr23_36118925     ZGre    G    C        0      0        2 
  23  chr23_36118925     ZHar    G    C        0      0        2 
  23  chr23_36118925   Sample    G    C        0      0        2 
  23  chr23_36125739     AAsi    G    C        0      0        2 
  23  chr23_36125739     AKia    G    C        0      0        2 
  23  chr23_36125739     AOna    G    C        0      0        2 
  23  chr23_36125739     ASom    G    C        0      0        2 
  23  chr23_36125739     HCab    G    C        1      2        2 
  23  chr23_36125739     HPrz    G    C        1      2        2 
  23  chr23_36125739     ZBoe    G    C        0      0        2 
  23  chr23_36125739     ZGre    G    C        0      0        2 
  23  chr23_36125739     ZHar    G    C        0      0        2 
  23  chr23_36125739   Sample    G    C        1      2        2 
  23  chr23_36143238     AAsi    G    T        0      0        2 
  23  chr23_36143238     AKia    G    T        1      2        2 
  23  chr23_36143238     AOna    G    T        0      0        2 
  23  chr23_36143238     ASom    G    T        0      0        2 
  23  chr23_36143238     HCab    G    T        0      0        2 
  23  chr23_36143238     HPrz    G    T        0      0        2 
  23  chr23_36143238     ZBoe    G    T        0      0        2 
  23  chr23_36143238     ZGre    G    T        0      0        2 
  23  chr23_36143238     ZHar    G    T        0      0        2 
  23  chr23_36143238   Sample    G    T        0      0        2 
  23  chr23_36154775     AAsi    G    T        0      0        2 
  23  chr23_36154775     AKia    G    T        0      0        2 
  23  chr23_36154775     AOna    G    T        0      0        2 
  23  chr23_36154775     ASom    G    T        0      0        2 
  23  chr23_36154775     HCab    G    T        1      2        2 
  23  chr23_36154775     HPrz    G    T        1      2        2 
  23  chr23_36154775     ZBoe    G    T        0      0        2 
  23  chr23_36154775     ZGre    G    T        0      0        2 
  23  chr23_36154775     ZHar    G    T        0      0        2 
  23  chr23_36154775   Sample    G    T        1      2        2 
  23  chr23_36166774     AAsi    T    G        0      0        2 
  23  chr23_36166774     AKia    T    G        0      0        2 
  23  chr23_36166774     AOna    T    G        0      0        2 
  23  chr23_36166774     ASom    T    G        0      0        2 
  23  chr23_36166774     HCab    T    G        0      0        2 
  23  chr23_36166774     HPrz    T    G        0      0        2 
  23  chr23_36166774     ZBoe    T    G        1      2        2 
  23  chr23_36166774     ZGre    T    G        0      0        2 
  23  chr23_36166774     ZHar    T    G        0      0        2 
  23  chr23_36166774   Sample    T    G        0      0        2 
  23  chr23_36167289     AAsi    C    A        0      0        2 
  23  chr23_36167289     AKia    C    A        0      0        2 
  23  chr23_36167289     AOna    C    A        0      0        2 
  23  chr23_36167289     ASom    C    A        1      2        2 
  23  chr23_36167289     HCab    C    A        0      0        2 
  23  chr23_36167289     HPrz    C    A        0      0        2 
  23  chr23_36167289     ZBoe    C    A        0      0        2 
  23  chr23_36167289     ZGre    C    A        0      0        2 
  23  chr23_36167289     ZHar    C    A        0      0        2 
  23  chr23_36167289   Sample    C    A        0      0        2 
  23  chr23_36169491     AAsi    A    C        0      0        2 
  23  chr23_36169491     AKia    A    C        0      0        2 
  23  chr23_36169491     AOna    A    C        0      0        2 
  23  chr23_36169491     ASom    A    C        0      0        2 
  23  chr23_36169491     HCab    A    C        1      2        2 
  23  chr23_36169491     HPrz    A    C        1      2        2 
  23  chr23_36169491     ZBoe    A    C        0      0        2 
  23  chr23_36169491     ZGre    A    C        0      0        2 
  23  chr23_36169491     ZHar    A    C        0      0        2 
  23  chr23_36169491   Sample    A    C        1      2        2 
  23  chr23_36179724     AAsi    G    T        0      0        2 
  23  chr23_36179724     AKia    G    T        0      0        2 
  23  chr23_36179724     AOna    G    T        0      0        2 
  23  chr23_36179724     ASom    G    T      0.5      1        2 
  23  chr23_36179724     HCab    G    T        0      0        2 
  23  chr23_36179724     HPrz    G    T        0      0        2 
  23  chr23_36179724     ZBoe    G    T        0      0        2 
  23  chr23_36179724     ZGre    G    T        0      0        2 
  23  chr23_36179724     ZHar    G    T        0      0        2 
  23  chr23_36179724   Sample    G    T        0      0        2 
  23  chr23_36200292     AAsi    A    T        0      0        2 
  23  chr23_36200292     AKia    A    T        0      0        2 
  23  chr23_36200292     AOna    A    T        0      0        2 
  23  chr23_36200292     ASom    A    T        0      0        2 
  23  chr23_36200292     HCab    A    T        1      2        2 
  23  chr23_36200292     HPrz    A    T        1      2        2 
  23  chr23_36200292     ZBoe    A    T        0      0        2 
  23  chr23_36200292     ZGre    A    T        0      0        2 
  23  chr23_36200292     ZHar    A    T        0      0        2 
  23  chr23_36200292   Sample    A    T        1      2        2 
  23  chr23_36215474     AAsi    T    G        0      0        2 
  23  chr23_36215474     AKia    T    G        0      0        2 
  23  chr23_36215474     AOna    T    G        0      0        2 
  23  chr23_36215474     ASom    T    G        0      0        2 
  23  chr23_36215474     HCab    T    G        0      0        2 
  23  chr23_36215474     HPrz    T    G        0      0        2 
  23  chr23_36215474     ZBoe    T    G        0      0        2 
  23  chr23_36215474     ZGre    T    G        0      0        2 
  23  chr23_36215474     ZHar    T    G      0.5      1        2 
  23  chr23_36215474   Sample    T    G        0      0        2 
  23  chr23_36233768     AAsi    A    C        0      0        2 
  23  chr23_36233768     AKia    A    C        0      0        2 
  23  chr23_36233768     AOna    A    C        0      0        2 
  23  chr23_36233768     ASom    A    C        0      0        2 
  23  chr23_36233768     HCab    A    C        0      0        2 
  23  chr23_36233768     HPrz    A    C        0      0        2 
  23  chr23_36233768     ZBoe    A    C        0      0        2 
  23  chr23_36233768     ZGre    A    C        0      0        2 
  23  chr23_36233768     ZHar    A    C      0.5      1        2 
  23  chr23_36233768   Sample    A    C        0      0        2 
  23  chr23_36254963     AAsi    T    A        0      0        2 
  23  chr23_36254963     AKia    T    A        0      0        2 
  23  chr23_36254963     AOna    T    A        0      0        2 
  23  chr23_36254963     ASom    T    A      0.5      1        2 
  23  chr23_36254963     HCab    T    A        0      0        2 
  23  chr23_36254963     HPrz    T    A        0      0        2 
  23  chr23_36254963     ZBoe    T    A        0      0        2 
  23  chr23_36254963     ZGre    T    A        0      0        2 
  23  chr23_36254963     ZHar    T    A        0      0        2 
  23  chr23_36254963   Sample    T    A        0      0        2 
  23  chr23_36267857     AAsi    G    T        1      2        2 
  23  chr23_36267857     AKia    G    T        0      0        2 
  23  chr23_36267857     AOna    G    T        0      0        2 
  23  chr23_36267857     ASom    G    T        0      0        2 
  23  chr23_36267857     HCab    G    T        0      0        2 
  23  chr23_36267857     HPrz    G    T        0      0        2 
  23  chr23_36267857     ZBoe    G    T        0      0        2 
  23  chr23_36267857     ZGre    G    T        0      0        2 
  23  chr23_36267857     ZHar    G    T        0      0        2 
  23  chr23_36267857   Sample    G    T        0      0        2 
  23  chr23_36275022     AAsi    C    A        0      0        2 
  23  chr23_36275022     AKia    C    A        0      0        2 
  23  chr23_36275022     AOna    C    A        0      0        2 
  23  chr23_36275022     ASom    C    A        0      0        2 
  23  chr23_36275022     HCab    C    A        1      2        2 
  23  chr23_36275022     HPrz    C    A        1      2        2 
  23  chr23_36275022     ZBoe    C    A        0      0        2 
  23  chr23_36275022     ZGre    C    A        0      0        2 
  23  chr23_36275022     ZHar    C    A        0      0        2 
  23  chr23_36275022   Sample    C    A        1      2        2 
  23  chr23_36292134     AAsi    T    A        0      0        2 
  23  chr23_36292134     AKia    T    A        0      0        2 
  23  chr23_36292134     AOna    T    A        0      0        2 
  23  chr23_36292134     ASom    T    A        0      0        2 
  23  chr23_36292134     HCab    T    A        0      0        2 
  23  chr23_36292134     HPrz    T    A        0      0        2 
  23  chr23_36292134     ZBoe    T    A        0      0        2 
  23  chr23_36292134     ZGre    T    A        1      2        2 
  23  chr23_36292134     ZHar    T    A        0      0        2 
  23  chr23_36292134   Sample    T    A        0      0        2 
  23  chr23_36311373     AAsi    C    G        0      0        2 
  23  chr23_36311373     AKia    C    G        0      0        2 
  23  chr23_36311373     AOna    C    G        0      0        2 
  23  chr23_36311373     ASom    C    G        0      0        2 
  23  chr23_36311373     HCab    C    G        1      2        2 
  23  chr23_36311373     HPrz    C    G        1      2        2 
  23  chr23_36311373     ZBoe    C    G        0      0        2 
  23  chr23_36311373     ZGre    C    G        0      0        2 
  23  chr23_36311373     ZHar    C    G        0      0        2 
  23  chr23_36311373   Sample    C    G        1      2        2 
  23  chr23_36326232     AAsi    A    T        0      0        2 
  23  chr23_36326232     AKia    A    T        0      0        2 
  23  chr23_36326232     AOna    A    T        0      0        2 
  23  chr23_36326232     ASom    A    T        0      0        2 
  23  chr23_36326232     HCab    A    T        0      0        2 
  23  chr23_36326232     HPrz    A    T        0      0        2 
  23  chr23_36326232     ZBoe    A    T        0      0        2 
  23  chr23_36326232     ZGre    A    T        0      0        2 
  23  chr23_36326232     ZHar    A    T        1      2        2 
  23  chr23_36326232   Sample    A    T        0      0        2 
  23  chr23_36352307     AAsi    C    A        1      2        2 
  23  chr23_36352307     AKia    C    A        0      0        2 
  23  chr23_36352307     AOna    C    A        0      0        2 
  23  chr23_36352307     ASom    C    A        1      2        2 
  23  chr23_36352307     HCab    C    A        0      0        2 
  23  chr23_36352307     HPrz    C    A        0      0        2 
  23  chr23_36352307     ZBoe    C    A        0      0        2 
  23  chr23_36352307     ZGre    C    A        0      0        2 
  23  chr23_36352307     ZHar    C    A        0      0        2 
  23  chr23_36352307   Sample    C    A        0      0        2 
  23  chr23_36355337     AAsi    T    A        0      0        2 
  23  chr23_36355337     AKia    T    A        0      0        2 
  23  chr23_36355337     AOna    T    A        0      0        2 
  23  chr23_36355337     ASom    T    A        0      0        2 
  23  chr23_36355337     HCab    T    A        0      0        2 
  23  chr23_36355337     HPrz    T    A        0      0        2 
  23  chr23_36355337     ZBoe    T    A        0      0        2 
  23  chr23_36355337     ZGre    T    A        0      0        2 
  23  chr23_36355337     ZHar    T    A        1      2        2 
  23  chr23_36355337   Sample    T    A        0      0        2 
  23  chr23_36371486     AAsi    G    C        0      0        2 
  23  chr23_36371486     AKia    G    C        0      0        2 
  23  chr23_36371486     AOna    G    C        0      0        2 
  23  chr23_36371486     ASom    G    C        0      0        2 
  23  chr23_36371486     HCab    G    C      0.5      1        2 
  23  chr23_36371486     HPrz    G    C        0      0        2 
  23  chr23_36371486     ZBoe    G    C        0      0        2 
  23  chr23_36371486     ZGre    G    C        0      0        2 
  23  chr23_36371486     ZHar    G    C        0      0        2 
  23  chr23_36371486   Sample    G    C        0      0        2 
  23  chr23_36411312     AAsi    T    G        0      0        2 
  23  chr23_36411312     AKia    T    G        0      0        2 
  23  chr23_36411312     AOna    T    G        1      2        2 
  23  chr23_36411312     ASom    T    G        0      0        2 
  23  chr23_36411312     HCab    T    G        0      0        2 
  23  chr23_36411312     HPrz    T    G        0      0        2 
  23  chr23_36411312     ZBoe    T    G        0      0        2 
  23  chr23_36411312     ZGre    T    G        0      0        2 
  23  chr23_36411312     ZHar    T    G        0      0        2 
  23  chr23_36411312   Sample    T    G        0      0        2 
  23  chr23_36415787     AAsi    C    G        0      0        2 
  23  chr23_36415787     AKia    C    G        0      0        2 
  23  chr23_36415787     AOna    C    G        0      0        2 
  23  chr23_36415787     ASom    C    G        0      0        2 
  23  chr23_36415787     HCab    C    G        0      0        2 
  23  chr23_36415787     HPrz    C    G      0.5      1        2 
  23  chr23_36415787     ZBoe    C    G        0      0        2 
  23  chr23_36415787     ZGre    C    G        0      0        2 
  23  chr23_36415787     ZHar    C    G        0      0        2 
  23  chr23_36415787   Sample    C    G        0      0        2 
  23  chr23_36415997     AAsi    G    C        0      0        2 
  23  chr23_36415997     AKia    G    C        0      0        2 
  23  chr23_36415997     AOna    G    C        0      0        2 
  23  chr23_36415997     ASom    G    C        1      2        2 
  23  chr23_36415997     HCab    G    C        0      0        2 
  23  chr23_36415997     HPrz    G    C        0      0        2 
  23  chr23_36415997     ZBoe    G    C        0      0        2 
  23  chr23_36415997     ZGre    G    C        0      0        2 
  23  chr23_36415997     ZHar    G    C        0      0        2 
  23  chr23_36415997   Sample    G    C        0      0        2 
  23  chr23_36454943     AAsi    T    G        1      2        2 
  23  chr23_36454943     AKia    T    G        0      0        2 
  23  chr23_36454943     AOna    T    G        0      0        2 
  23  chr23_36454943     ASom    T    G        1      2        2 
  23  chr23_36454943     HCab    T    G        0      0        2 
  23  chr23_36454943     HPrz    T    G        0      0        2 
  23  chr23_36454943     ZBoe    T    G        0      0        2 
  23  chr23_36454943     ZGre    T    G        0      0        2 
  23  chr23_36454943     ZHar    T    G        0      0        2 
  23  chr23_36454943   Sample    T    G        1      2        2 
  23  chr23_36502207     AAsi    A    T        0      0        2 
  23  chr23_36502207     AKia    A    T        0      0        2 
  23  chr23_36502207     AOna    A    T        0      0        2 
  23  chr23_36502207     ASom    A    T        0      0        2 
  23  chr23_36502207     HCab    A    T        1      2        2 
  23  chr23_36502207     HPrz    A    T        1      2        2 
  23  chr23_36502207     ZBoe    A    T        0      0        2 
  23  chr23_36502207     ZGre    A    T        0      0        2 
  23  chr23_36502207     ZHar    A    T        0      0        2 
  23  chr23_36502207   Sample    A    T        1      2        2 
  23  chr23_36514958     AAsi    C    G        0      0        2 
  23  chr23_36514958     AKia    C    G        0      0        2 
  23  chr23_36514958     AOna    C    G        0      0        2 
  23  chr23_36514958     ASom    C    G        0      0        2 
  23  chr23_36514958     HCab    C    G        1      2        2 
  23  chr23_36514958     HPrz    C    G        1      2        2 
  23  chr23_36514958     ZBoe    C    G        0      0        2 
  23  chr23_36514958     ZGre    C    G        0      0        2 
  23  chr23_36514958     ZHar    C    G        0      0        2 
  23  chr23_36514958   Sample    C    G        1      2        2 
  23  chr23_36568698     AAsi    T    A        0      0        2 
  23  chr23_36568698     AKia    T    A        0      0        2 
  23  chr23_36568698     AOna    T    A        0      0        2 
  23  chr23_36568698     ASom    T    A        0      0        2 
  23  chr23_36568698     HCab    T    A        0      0        2 
  23  chr23_36568698     HPrz    T    A        0      0        2 
  23  chr23_36568698     ZBoe    T    A        0      0        2 
  23  chr23_36568698     ZGre    T    A        0      0        2 
  23  chr23_36568698     ZHar    T    A      0.5      1        2 
  23  chr23_36568698   Sample    T    A        0      0        2 
  23  chr23_36584967     AAsi    G    C        0      0        2 
  23  chr23_36584967     AKia    G    C        0      0        2 
  23  chr23_36584967     AOna    G    C        0      0        2 
  23  chr23_36584967     ASom    G    C        0      0        2 
  23  chr23_36584967     HCab    G    C        1      2        2 
  23  chr23_36584967     HPrz    G    C        1      2        2 
  23  chr23_36584967     ZBoe    G    C        0      0        2 
  23  chr23_36584967     ZGre    G    C        0      0        2 
  23  chr23_36584967     ZHar    G    C        0      0        2 
  23  chr23_36584967   Sample    G    C        1      2        2 
  23  chr23_36591117     AAsi    C    G        0      0        2 
  23  chr23_36591117     AKia    C    G        0      0        2 
  23  chr23_36591117     AOna    C    G        0      0        2 
  23  chr23_36591117     ASom    C    G        0      0        2 
  23  chr23_36591117     HCab    C    G        1      2        2 
  23  chr23_36591117     HPrz    C    G        1      2        2 
  23  chr23_36591117     ZBoe    C    G        0      0        2 
  23  chr23_36591117     ZGre    C    G        0      0        2 
  23  chr23_36591117     ZHar    C    G        0      0        2 
  23  chr23_36591117   Sample    C    G        1      2        2 
  23  chr23_36639301     AAsi    G    T        0      0        2 
  23  chr23_36639301     AKia    G    T        0      0        2 
  23  chr23_36639301     AOna    G    T        0      0        2 
  23  chr23_36639301     ASom    G    T        0      0        2 
  23  chr23_36639301     HCab    G    T        0      0        2 
  23  chr23_36639301     HPrz    G    T        0      0        2 
  23  chr23_36639301     ZBoe    G    T        0      0        2 
  23  chr23_36639301     ZGre    G    T        0      0        2 
  23  chr23_36639301     ZHar    G    T      0.5      1        2 
  23  chr23_36639301   Sample    G    T        0      0        2 
  23  chr23_36654176     AAsi    T    G        0      0        2 
  23  chr23_36654176     AKia    T    G        0      0        2 
  23  chr23_36654176     AOna    T    G        0      0        2 
  23  chr23_36654176     ASom    T    G        0      0        2 
  23  chr23_36654176     HCab    T    G        1      2        2 
  23  chr23_36654176     HPrz    T    G        1      2        2 
  23  chr23_36654176     ZBoe    T    G        0      0        2 
  23  chr23_36654176     ZGre    T    G        0      0        2 
  23  chr23_36654176     ZHar    T    G        0      0        2 
  23  chr23_36654176   Sample    T    G        1      2        2 
  23  chr23_36656306     AAsi    A    T        0      0        2 
  23  chr23_36656306     AKia    A    T        0      0        2 
  23  chr23_36656306     AOna    A    T        0      0        2 
  23  chr23_36656306     ASom    A    T        0      0        2 
  23  chr23_36656306     HCab    A    T        0      0        2 
  23  chr23_36656306     HPrz    A    T        0      0        2 
  23  chr23_36656306     ZBoe    A    T        0      0        2 
  23  chr23_36656306     ZGre    A    T        0      0        2 
  23  chr23_36656306     ZHar    A    T        1      2        2 
  23  chr23_36656306   Sample    A    T        0      0        2 
  23  chr23_36663756     AAsi    C    A        0      0        2 
  23  chr23_36663756     AKia    C    A        1      2        2 
  23  chr23_36663756     AOna    C    A        0      0        2 
  23  chr23_36663756     ASom    C    A        0      0        2 
  23  chr23_36663756     HCab    C    A        0      0        2 
  23  chr23_36663756     HPrz    C    A        0      0        2 
  23  chr23_36663756     ZBoe    C    A        0      0        2 
  23  chr23_36663756     ZGre    C    A        0      0        2 
  23  chr23_36663756     ZHar    C    A        0      0        2 
  23  chr23_36663756   Sample    C    A        0      0        2 
  23  chr23_36690208     AAsi    T    A        0      0        2 
  23  chr23_36690208     AKia    T    A        0      0        2 
  23  chr23_36690208     AOna    T    A        0      0        2 
  23  chr23_36690208     ASom    T    A        0      0        2 
  23  chr23_36690208     HCab    T    A        0      0        2 
  23  chr23_36690208     HPrz    T    A      0.5      1        2 
  23  chr23_36690208     ZBoe    T    A        0      0        2 
  23  chr23_36690208     ZGre    T    A        0      0        2 
  23  chr23_36690208     ZHar    T    A        0      0        2 
  23  chr23_36690208   Sample    T    A        0      0        2 
  23  chr23_36690738     AAsi    T    G        0      0        2 
  23  chr23_36690738     AKia    T    G        0      0        2 
  23  chr23_36690738     AOna    T    G        0      0        2 
  23  chr23_36690738     ASom    T    G        0      0        2 
  23  chr23_36690738     HCab    T    G        1      2        2 
  23  chr23_36690738     HPrz    T    G        1      2        2 
  23  chr23_36690738     ZBoe    T    G        0      0        2 
  23  chr23_36690738     ZGre    T    G        0      0        2 
  23  chr23_36690738     ZHar    T    G        0      0        2 
  23  chr23_36690738   Sample    T    G        1      2        2 
  23  chr23_36698952     AAsi    C    G        0      0        2 
  23  chr23_36698952     AKia    C    G        0      0        2 
  23  chr23_36698952     AOna    C    G        1      2        2 
  23  chr23_36698952     ASom    C    G        0      0        2 
  23  chr23_36698952     HCab    C    G        0      0        2 
  23  chr23_36698952     HPrz    C    G        0      0        2 
  23  chr23_36698952     ZBoe    C    G        0      0        2 
  23  chr23_36698952     ZGre    C    G        0      0        2 
  23  chr23_36698952     ZHar    C    G        0      0        2 
  23  chr23_36698952   Sample    C    G        0      0        2 
  23  chr23_36710187     AAsi    T    G        0      0        2 
  23  chr23_36710187     AKia    T    G        0      0        2 
  23  chr23_36710187     AOna    T    G        0      0        2 
  23  chr23_36710187     ASom    T    G        0      0        2 
  23  chr23_36710187     HCab    T    G        0      0        2 
  23  chr23_36710187     HPrz    T    G        0      0        2 
  23  chr23_36710187     ZBoe    T    G      0.5      1        2 
  23  chr23_36710187     ZGre    T    G        0      0        2 
  23  chr23_36710187     ZHar    T    G        0      0        2 
  23  chr23_36710187   Sample    T    G        0      0        2 
  23  chr23_36715259     AAsi    G    T        0      0        2 
  23  chr23_36715259     AKia    G    T        0      0        2 
  23  chr23_36715259     AOna    G    T        0      0        2 
  23  chr23_36715259     ASom    G    T        0      0        2 
  23  chr23_36715259     HCab    G    T        0      0        2 
  23  chr23_36715259     HPrz    G    T        0      0        2 
  23  chr23_36715259     ZBoe    G    T        0      0        2 
  23  chr23_36715259     ZGre    G    T        1      2        2 
  23  chr23_36715259     ZHar    G    T        0      0        2 
  23  chr23_36715259   Sample    G    T        0      0        2 
  23  chr23_36751279     AAsi    C    G        0      0        2 
  23  chr23_36751279     AKia    C    G        0      0        2 
  23  chr23_36751279     AOna    C    G        1      2        2 
  23  chr23_36751279     ASom    C    G        0      0        2 
  23  chr23_36751279     HCab    C    G        0      0        2 
  23  chr23_36751279     HPrz    C    G        0      0        2 
  23  chr23_36751279     ZBoe    C    G        0      0        2 
  23  chr23_36751279     ZGre    C    G        0      0        2 
  23  chr23_36751279     ZHar    C    G        0      0        2 
  23  chr23_36751279   Sample    C    G        0      0        2 
  23  chr23_36754686     AAsi    G    T        0      0        2 
  23  chr23_36754686     AKia    G    T        0      0        2 
  23  chr23_36754686     AOna    G    T        0      0        2 
  23  chr23_36754686     ASom    G    T      0.5      1        2 
  23  chr23_36754686     HCab    G    T        0      0        2 
  23  chr23_36754686     HPrz    G    T        0      0        2 
  23  chr23_36754686     ZBoe    G    T        0      0        2 
  23  chr23_36754686     ZGre    G    T        0      0        2 
  23  chr23_36754686     ZHar    G    T        0      0        2 
  23  chr23_36754686   Sample    G    T        0      0        2 
  23  chr23_36787123     AAsi    A    T        0      0        2 
  23  chr23_36787123     AKia    A    T        0      0        2 
  23  chr23_36787123     AOna    A    T        0      0        2 
  23  chr23_36787123     ASom    A    T        0      0        2 
  23  chr23_36787123     HCab    A    T        1      2        2 
  23  chr23_36787123     HPrz    A    T        1      2        2 
  23  chr23_36787123     ZBoe    A    T        0      0        2 
  23  chr23_36787123     ZGre    A    T        0      0        2 
  23  chr23_36787123     ZHar    A    T        0      0        2 
  23  chr23_36787123   Sample    A    T        1      2        2 
  23  chr23_36820257     AAsi    G    T        0      0        2 
  23  chr23_36820257     AKia    G    T        0      0        2 
  23  chr23_36820257     AOna    G    T        0      0        2 
  23  chr23_36820257     ASom    G    T        0      0        2 
  23  chr23_36820257     HCab    G    T        0      0        2 
  23  chr23_36820257     HPrz    G    T      0.5      1        2 
  23  chr23_36820257     ZBoe    G    T        0      0        2 
  23  chr23_36820257     ZGre    G    T        0      0        2 
  23  chr23_36820257     ZHar    G    T        0      0        2 
  23  chr23_36820257   Sample    G    T        0      0        2 
  23  chr23_36951083     AAsi    A    C        0      0        2 
  23  chr23_36951083     AKia    A    C        1      2        2 
  23  chr23_36951083     AOna    A    C        1      2        2 
  23  chr23_36951083     ASom    A    C        0      0        2 
  23  chr23_36951083     HCab    A    C        0      0        2 
  23  chr23_36951083     HPrz    A    C        0      0        2 
  23  chr23_36951083     ZBoe    A    C        0      0        2 
  23  chr23_36951083     ZGre    A    C        0      0        2 
  23  chr23_36951083     ZHar    A    C        0      0        2 
  23  chr23_36951083   Sample    A    C        0      0        2 
  23  chr23_36960655     AAsi    C    G        1      2        2 
  23  chr23_36960655     AKia    C    G        0      0        2 
  23  chr23_36960655     AOna    C    G        0      0        2 
  23  chr23_36960655     ASom    C    G        1      2        2 
  23  chr23_36960655     HCab    C    G        0      0        2 
  23  chr23_36960655     HPrz    C    G        0      0        2 
  23  chr23_36960655     ZBoe    C    G        0      0        2 
  23  chr23_36960655     ZGre    C    G        0      0        2 
  23  chr23_36960655     ZHar    C    G        0      0        2 
  23  chr23_36960655   Sample    C    G        0      0        2 
  23  chr23_36960958     AAsi    G    C        0      0        2 
  23  chr23_36960958     AKia    G    C        0      0        2 
  23  chr23_36960958     AOna    G    C        0      0        2 
  23  chr23_36960958     ASom    G    C        0      0        2 
  23  chr23_36960958     HCab    G    C        1      2        2 
  23  chr23_36960958     HPrz    G    C        1      2        2 
  23  chr23_36960958     ZBoe    G    C        0      0        2 
  23  chr23_36960958     ZGre    G    C        0      0        2 
  23  chr23_36960958     ZHar    G    C        0      0        2 
  23  chr23_36960958   Sample    G    C        1      2        2 
  23  chr23_36995153     AAsi    G    C        0      0        2 
  23  chr23_36995153     AKia    G    C        0      0        2 
  23  chr23_36995153     AOna    G    C      0.5      1        2 
  23  chr23_36995153     ASom    G    C        0      0        2 
  23  chr23_36995153     HCab    G    C        0      0        2 
  23  chr23_36995153     HPrz    G    C        0      0        2 
  23  chr23_36995153     ZBoe    G    C        0      0        2 
  23  chr23_36995153     ZGre    G    C        0      0        2 
  23  chr23_36995153     ZHar    G    C        0      0        2 
  23  chr23_36995153   Sample    G    C        0      0        2 
  23  chr23_36999944     AAsi    G    T        0      0        2 
  23  chr23_36999944     AKia    G    T        0      0        2 
  23  chr23_36999944     AOna    G    T        0      0        2 
  23  chr23_36999944     ASom    G    T        0      0        2 
  23  chr23_36999944     HCab    G    T        0      0        2 
  23  chr23_36999944     HPrz    G    T      0.5      1        2 
  23  chr23_36999944     ZBoe    G    T        0      0        2 
  23  chr23_36999944     ZGre    G    T        0      0        2 
  23  chr23_36999944     ZHar    G    T        0      0        2 
  23  chr23_36999944   Sample    G    T        1      2        2 
  23  chr23_37028902     AAsi    C    G        0      0        2 
  23  chr23_37028902     AKia    C    G        1      2        2 
  23  chr23_37028902     AOna    C    G        1      2        2 
  23  chr23_37028902     ASom    C    G        0      0        2 
  23  chr23_37028902     HCab    C    G        0      0        2 
  23  chr23_37028902     HPrz    C    G        0      0        2 
  23  chr23_37028902     ZBoe    C    G        0      0        2 
  23  chr23_37028902     ZGre    C    G        0      0        2 
  23  chr23_37028902     ZHar    C    G        0      0        2 
  23  chr23_37028902   Sample    C    G        0      0        2 
  23  chr23_37076838     AAsi    C    G        1      2        2 
  23  chr23_37076838     AKia    C    G        0      0        2 
  23  chr23_37076838     AOna    C    G        0      0        2 
  23  chr23_37076838     ASom    C    G        1      2        2 
  23  chr23_37076838     HCab    C    G        0      0        2 
  23  chr23_37076838     HPrz    C    G        0      0        2 
  23  chr23_37076838     ZBoe    C    G        0      0        2 
  23  chr23_37076838     ZGre    C    G        0      0        2 
  23  chr23_37076838     ZHar    C    G        0      0        2 
  23  chr23_37076838   Sample    C    G        0      0        2 
  23  chr23_37078827     AAsi    T    A        0      0        2 
  23  chr23_37078827     AKia    T    A        0      0        2 
  23  chr23_37078827     AOna    T    A        0      0        2 
  23  chr23_37078827     ASom    T    A      0.5      1        2 
  23  chr23_37078827     HCab    T    A        0      0        2 
  23  chr23_37078827     HPrz    T    A        0      0        2 
  23  chr23_37078827     ZBoe    T    A        0      0        2 
  23  chr23_37078827     ZGre    T    A        0      0        2 
  23  chr23_37078827     ZHar    T    A        0      0        2 
  23  chr23_37078827   Sample    T    A        0      0        2 
  23  chr23_37102834     AAsi    G    T        0      0        2 
  23  chr23_37102834     AKia    G    T        0      0        2 
  23  chr23_37102834     AOna    G    T        0      0        2 
  23  chr23_37102834     ASom    G    T        0      0        2 
  23  chr23_37102834     HCab    G    T        1      2        2 
  23  chr23_37102834     HPrz    G    T        1      2        2 
  23  chr23_37102834     ZBoe    G    T        0      0        2 
  23  chr23_37102834     ZGre    G    T        0      0        2 
  23  chr23_37102834     ZHar    G    T        0      0        2 
  23  chr23_37102834   Sample    G    T        1      2        2 
  23  chr23_37118322     AAsi    C    A        0      0        2 
  23  chr23_37118322     AKia    C    A        0      0        2 
  23  chr23_37118322     AOna    C    A        0      0        2 
  23  chr23_37118322     ASom    C    A        0      0        2 
  23  chr23_37118322     HCab    C    A        1      2        2 
  23  chr23_37118322     HPrz    C    A        1      2        2 
  23  chr23_37118322     ZBoe    C    A        0      0        2 
  23  chr23_37118322     ZGre    C    A        0      0        2 
  23  chr23_37118322     ZHar    C    A        0      0        2 
  23  chr23_37118322   Sample    C    A        1      2        2 
  23  chr23_37119052     AAsi    T    G        0      0        2 
  23  chr23_37119052     AKia    T    G        0      0        2 
  23  chr23_37119052     AOna    T    G        0      0        2 
  23  chr23_37119052     ASom    T    G        0      0        2 
  23  chr23_37119052     HCab    T    G        1      2        2 
  23  chr23_37119052     HPrz    T    G        1      2        2 
  23  chr23_37119052     ZBoe    T    G        0      0        2 
  23  chr23_37119052     ZGre    T    G        0      0        2 
  23  chr23_37119052     ZHar    T    G        0      0        2 
  23  chr23_37119052   Sample    T    G        1      2        2 
  23  chr23_37136726     AAsi    C    A        0      0        2 
  23  chr23_37136726     AKia    C    A        0      0        2 
  23  chr23_37136726     AOna    C    A        0      0        2 
  23  chr23_37136726     ASom    C    A        0      0        2 
  23  chr23_37136726     HCab    C    A        0      0        2 
  23  chr23_37136726     HPrz    C    A        0      0        2 
  23  chr23_37136726     ZBoe    C    A        0      0        2 
  23  chr23_37136726     ZGre    C    A        0      0        2 
  23  chr23_37136726     ZHar    C    A      0.5      1        2 
  23  chr23_37136726   Sample    C    A        0      0        2 
  23  chr23_37158894     AAsi    A    C        0      0        2 
  23  chr23_37158894     AKia    A    C        0      0        2 
  23  chr23_37158894     AOna    A    C        0      0        2 
  23  chr23_37158894     ASom    A    C      0.5      1        2 
  23  chr23_37158894     HCab    A    C        0      0        2 
  23  chr23_37158894     HPrz    A    C        0      0        2 
  23  chr23_37158894     ZBoe    A    C        0      0        2 
  23  chr23_37158894     ZGre    A    C        0      0        2 
  23  chr23_37158894     ZHar    A    C        0      0        2 
  23  chr23_37158894   Sample    A    C        0      0        2 
  23  chr23_37164715     AAsi    C    G        0      0        2 
  23  chr23_37164715     AKia    C    G        0      0        2 
  23  chr23_37164715     AOna    C    G        0      0        2 
  23  chr23_37164715     ASom    C    G        0      0        2 
  23  chr23_37164715     HCab    C    G        0      0        2 
  23  chr23_37164715     HPrz    C    G        0      0        2 
  23  chr23_37164715     ZBoe    C    G        0      0        2 
  23  chr23_37164715     ZGre    C    G        0      0        2 
  23  chr23_37164715     ZHar    C    G        1      2        2 
  23  chr23_37164715   Sample    C    G        0      0        2 
  23  chr23_37207900     AAsi    T    G        0      0        2 
  23  chr23_37207900     AKia    T    G        0      0        2 
  23  chr23_37207900     AOna    T    G        0      0        2 
  23  chr23_37207900     ASom    T    G        0      0        2 
  23  chr23_37207900     HCab    T    G        1      2        2 
  23  chr23_37207900     HPrz    T    G        1      2        2 
  23  chr23_37207900     ZBoe    T    G        0      0        2 
  23  chr23_37207900     ZGre    T    G        0      0        2 
  23  chr23_37207900     ZHar    T    G        0      0        2 
  23  chr23_37207900   Sample    T    G        1      2        2 
  23  chr23_37214543     AAsi    C    G        1      2        2 
  23  chr23_37214543     AKia    C    G        0      0        2 
  23  chr23_37214543     AOna    C    G        0      0        2 
  23  chr23_37214543     ASom    C    G        1      2        2 
  23  chr23_37214543     HCab    C    G        0      0        2 
  23  chr23_37214543     HPrz    C    G        0      0        2 
  23  chr23_37214543     ZBoe    C    G        0      0        2 
  23  chr23_37214543     ZGre    C    G        0      0        2 
  23  chr23_37214543     ZHar    C    G        0      0        2 
  23  chr23_37214543   Sample    C    G        0      0        2 
  23  chr23_37234685     AAsi    T    G        0      0        2 
  23  chr23_37234685     AKia    T    G        0      0        2 
  23  chr23_37234685     AOna    T    G        0      0        2 
  23  chr23_37234685     ASom    T    G        0      0        2 
  23  chr23_37234685     HCab    T    G        1      2        2 
  23  chr23_37234685     HPrz    T    G        1      2        2 
  23  chr23_37234685     ZBoe    T    G        0      0        2 
  23  chr23_37234685     ZGre    T    G        0      0        2 
  23  chr23_37234685     ZHar    T    G        0      0        2 
  23  chr23_37234685   Sample    T    G        1      2        2 
  23  chr23_37248429     AAsi    G    T        0      0        2 
  23  chr23_37248429     AKia    G    T        0      0        2 
  23  chr23_37248429     AOna    G    T        0      0        2 
  23  chr23_37248429     ASom    G    T        0      0        2 
  23  chr23_37248429     HCab    G    T        0      0        2 
  23  chr23_37248429     HPrz    G    T        0      0        2 
  23  chr23_37248429     ZBoe    G    T      0.5      1        2 
  23  chr23_37248429     ZGre    G    T        0      0        2 
  23  chr23_37248429     ZHar    G    T        0      0        2 
  23  chr23_37248429   Sample    G    T        0      0        2 
  23  chr23_37263386     AAsi    C    A        0      0        2 
  23  chr23_37263386     AKia    C    A        0      0        2 
  23  chr23_37263386     AOna    C    A        0      0        2 
  23  chr23_37263386     ASom    C    A        1      2        2 
  23  chr23_37263386     HCab    C    A        0      0        2 
  23  chr23_37263386     HPrz    C    A        0      0        2 
  23  chr23_37263386     ZBoe    C    A        0      0        2 
  23  chr23_37263386     ZGre    C    A        0      0        2 
  23  chr23_37263386     ZHar    C    A        0      0        2 
  23  chr23_37263386   Sample    C    A        0      0        2 
  23  chr23_37269960     AAsi    C    G        0      0        2 
  23  chr23_37269960     AKia    C    G        0      0        2 
  23  chr23_37269960     AOna    C    G        0      0        2 
  23  chr23_37269960     ASom    C    G        0      0        2 
  23  chr23_37269960     HCab    C    G        0      0        2 
  23  chr23_37269960     HPrz    C    G        0      0        2 
  23  chr23_37269960     ZBoe    C    G      0.5      1        2 
  23  chr23_37269960     ZGre    C    G        0      0        2 
  23  chr23_37269960     ZHar    C    G        0      0        2 
  23  chr23_37269960   Sample    C    G        0      0        2 
  23  chr23_37300185     AAsi    G    C        0      0        2 
  23  chr23_37300185     AKia    G    C        0      0        2 
  23  chr23_37300185     AOna    G    C        0      0        2 
  23  chr23_37300185     ASom    G    C        0      0        2 
  23  chr23_37300185     HCab    G    C        1      2        2 
  23  chr23_37300185     HPrz    G    C        1      2        2 
  23  chr23_37300185     ZBoe    G    C        0      0        2 
  23  chr23_37300185     ZGre    G    C        0      0        2 
  23  chr23_37300185     ZHar    G    C        0      0        2 
  23  chr23_37300185   Sample    G    C        1      2        2 
  23  chr23_37305793     AAsi    T    G        0      0        2 
  23  chr23_37305793     AKia    T    G        0      0        2 
  23  chr23_37305793     AOna    T    G        0      0        2 
  23  chr23_37305793     ASom    T    G        0      0        2 
  23  chr23_37305793     HCab    T    G        0      0        2 
  23  chr23_37305793     HPrz    T    G      0.5      1        2 
  23  chr23_37305793     ZBoe    T    G        0      0        2 
  23  chr23_37305793     ZGre    T    G        0      0        2 
  23  chr23_37305793     ZHar    T    G        0      0        2 
  23  chr23_37305793   Sample    T    G        0      0        2 
  23  chr23_37310764     AAsi    C    G        0      0        2 
  23  chr23_37310764     AKia    C    G        0      0        2 
  23  chr23_37310764     AOna    C    G        0      0        2 
  23  chr23_37310764     ASom    C    G        0      0        2 
  23  chr23_37310764     HCab    C    G        0      0        2 
  23  chr23_37310764     HPrz    C    G        0      0        2 
  23  chr23_37310764     ZBoe    C    G      0.5      1        2 
  23  chr23_37310764     ZGre    C    G        0      0        2 
  23  chr23_37310764     ZHar    C    G        0      0        2 
  23  chr23_37310764   Sample    C    G        0      0        2 
  23  chr23_37312075     AAsi    A    T        0      0        2 
  23  chr23_37312075     AKia    A    T        0      0        2 
  23  chr23_37312075     AOna    A    T        0      0        2 
  23  chr23_37312075     ASom    A    T        0      0        2 
  23  chr23_37312075     HCab    A    T        1      2        2 
  23  chr23_37312075     HPrz    A    T        1      2        2 
  23  chr23_37312075     ZBoe    A    T        0      0        2 
  23  chr23_37312075     ZGre    A    T        0      0        2 
  23  chr23_37312075     ZHar    A    T        0      0        2 
  23  chr23_37312075   Sample    A    T        1      2        2 
  23  chr23_37317373     AAsi    G    C        0      0        2 
  23  chr23_37317373     AKia    G    C        0      0        2 
  23  chr23_37317373     AOna    G    C        0      0        2 
  23  chr23_37317373     ASom    G    C        0      0        2 
  23  chr23_37317373     HCab    G    C        0      0        2 
  23  chr23_37317373     HPrz    G    C        0      0        2 
  23  chr23_37317373     ZBoe    G    C      0.5      1        2 
  23  chr23_37317373     ZGre    G    C        0      0        2 
  23  chr23_37317373     ZHar    G    C        0      0        2 
  23  chr23_37317373   Sample    G    C        0      0        2 
  23  chr23_37328458     AAsi    G    T        0      0        2 
  23  chr23_37328458     AKia    G    T        0      0        2 
  23  chr23_37328458     AOna    G    T        0      0        2 
  23  chr23_37328458     ASom    G    T        0      0        2 
  23  chr23_37328458     HCab    G    T        1      2        2 
  23  chr23_37328458     HPrz    G    T        1      2        2 
  23  chr23_37328458     ZBoe    G    T        0      0        2 
  23  chr23_37328458     ZGre    G    T        0      0        2 
  23  chr23_37328458     ZHar    G    T        0      0        2 
  23  chr23_37328458   Sample    G    T        1      2        2 
  23  chr23_37339288     AAsi    A    T        0      0        2 
  23  chr23_37339288     AKia    A    T        0      0        2 
  23  chr23_37339288     AOna    A    T        0      0        2 
  23  chr23_37339288     ASom    A    T        0      0        2 
  23  chr23_37339288     HCab    A    T      0.5      1        2 
  23  chr23_37339288     HPrz    A    T        1      2        2 
  23  chr23_37339288     ZBoe    A    T        0      0        2 
  23  chr23_37339288     ZGre    A    T        0      0        2 
  23  chr23_37339288     ZHar    A    T        0      0        2 
  23  chr23_37339288   Sample    A    T        0      0        2 
  23  chr23_37340396     AAsi    G    C        0      0        2 
  23  chr23_37340396     AKia    G    C        0      0        2 
  23  chr23_37340396     AOna    G    C        0      0        2 
  23  chr23_37340396     ASom    G    C        0      0        2 
  23  chr23_37340396     HCab    G    C        1      2        2 
  23  chr23_37340396     HPrz    G    C        1      2        2 
  23  chr23_37340396     ZBoe    G    C        0      0        2 
  23  chr23_37340396     ZGre    G    C        0      0        2 
  23  chr23_37340396     ZHar    G    C        0      0        2 
  23  chr23_37340396   Sample    G    C        1      2        2 
  23  chr23_37347003     AAsi    A    C        0      0        2 
  23  chr23_37347003     AKia    A    C        0      0        2 
  23  chr23_37347003     AOna    A    C        0      0        2 
  23  chr23_37347003     ASom    A    C        0      0        2 
  23  chr23_37347003     HCab    A    C        1      2        2 
  23  chr23_37347003     HPrz    A    C        1      2        2 
  23  chr23_37347003     ZBoe    A    C        0      0        2 
  23  chr23_37347003     ZGre    A    C        0      0        2 
  23  chr23_37347003     ZHar    A    C        0      0        2 
  23  chr23_37347003   Sample    A    C        1      2        2 
  23  chr23_37349106     AAsi    C    A        0      0        2 
  23  chr23_37349106     AKia    C    A        0      0        2 
  23  chr23_37349106     AOna    C    A        0      0        2 
  23  chr23_37349106     ASom    C    A        0      0        2 
  23  chr23_37349106     HCab    C    A        0      0        2 
  23  chr23_37349106     HPrz    C    A        0      0        2 
  23  chr23_37349106     ZBoe    C    A        0      0        2 
  23  chr23_37349106     ZGre    C    A        0      0        2 
  23  chr23_37349106     ZHar    C    A        1      2        2 
  23  chr23_37349106   Sample    C    A        0      0        2 
  23  chr23_37370733     AAsi    A    C        0      0        2 
  23  chr23_37370733     AKia    A    C        0      0        2 
  23  chr23_37370733     AOna    A    C        0      0        2 
  23  chr23_37370733     ASom    A    C        0      0        2 
  23  chr23_37370733     HCab    A    C        1      2        2 
  23  chr23_37370733     HPrz    A    C        1      2        2 
  23  chr23_37370733     ZBoe    A    C        0      0        2 
  23  chr23_37370733     ZGre    A    C        0      0        2 
  23  chr23_37370733     ZHar    A    C        0      0        2 
  23  chr23_37370733   Sample    A    C        1      2        2 
  23  chr23_37371126     AAsi    C    G        0      0        2 
  23  chr23_37371126     AKia    C    G        0      0        2 
  23  chr23_37371126     AOna    C    G        0      0        2 
  23  chr23_37371126     ASom    C    G        0      0        2 
  23  chr23_37371126     HCab    C    G        0      0        2 
  23  chr23_37371126     HPrz    C    G        0      0        2 
  23  chr23_37371126     ZBoe    C    G        0      0        2 
  23  chr23_37371126     ZGre    C    G        1      2        2 
  23  chr23_37371126     ZHar    C    G        0      0        2 
  23  chr23_37371126   Sample    C    G        0      0        2 
  23  chr23_37378865     AAsi    T    G        0      0        2 
  23  chr23_37378865     AKia    T    G        0      0        2 
  23  chr23_37378865     AOna    T    G        0      0        2 
  23  chr23_37378865     ASom    T    G        0      0        2 
  23  chr23_37378865     HCab    T    G        1      2        2 
  23  chr23_37378865     HPrz    T    G        1      2        2 
  23  chr23_37378865     ZBoe    T    G        0      0        2 
  23  chr23_37378865     ZGre    T    G        0      0        2 
  23  chr23_37378865     ZHar    T    G        0      0        2 
  23  chr23_37378865   Sample    T    G        1      2        2 
  23  chr23_37382817     AAsi    C    A        0      0        2 
  23  chr23_37382817     AKia    C    A        0      0        2 
  23  chr23_37382817     AOna    C    A        0      0        2 
  23  chr23_37382817     ASom    C    A        0      0        2 
  23  chr23_37382817     HCab    C    A        1      2        2 
  23  chr23_37382817     HPrz    C    A        1      2        2 
  23  chr23_37382817     ZBoe    C    A        0      0        2 
  23  chr23_37382817     ZGre    C    A        0      0        2 
  23  chr23_37382817     ZHar    C    A        0      0        2 
  23  chr23_37382817   Sample    C    A        1      2        2 
  23  chr23_37415297     AAsi    T    A        0      0        2 
  23  chr23_37415297     AKia    T    A        0      0        2 
  23  chr23_37415297     AOna    T    A        0      0        2 
  23  chr23_37415297     ASom    T    A        0      0        2 
  23  chr23_37415297     HCab    T    A        1      2        2 
  23  chr23_37415297     HPrz    T    A        1      2        2 
  23  chr23_37415297     ZBoe    T    A        0      0        2 
  23  chr23_37415297     ZGre    T    A        0      0        2 
  23  chr23_37415297     ZHar    T    A        0      0        2 
  23  chr23_37415297   Sample    T    A        1      2        2 
  23  chr23_37425322     AAsi    G    T      0.5      1        2 
  23  chr23_37425322     AKia    G    T        0      0        2 
  23  chr23_37425322     AOna    G    T        0      0        2 
  23  chr23_37425322     ASom    G    T        0      0        2 
  23  chr23_37425322     HCab    G    T        0      0        2 
  23  chr23_37425322     HPrz    G    T        0      0        2 
  23  chr23_37425322     ZBoe    G    T        0      0        2 
  23  chr23_37425322     ZGre    G    T        0      0        2 
  23  chr23_37425322     ZHar    G    T        0      0        2 
  23  chr23_37425322   Sample    G    T        0      0        2 
  23  chr23_37469048     AAsi    G    C        1      2        2 
  23  chr23_37469048     AKia    G    C        0      0        2 
  23  chr23_37469048     AOna    G    C        0      0        2 
  23  chr23_37469048     ASom    G    C        1      2        2 
  23  chr23_37469048     HCab    G    C        0      0        2 
  23  chr23_37469048     HPrz    G    C        0      0        2 
  23  chr23_37469048     ZBoe    G    C        0      0        2 
  23  chr23_37469048     ZGre    G    C        0      0        2 
  23  chr23_37469048     ZHar    G    C        0      0        2 
  23  chr23_37469048   Sample    G    C        0      0        2 
  23  chr23_37494760     AAsi    C    G        0      0        2 
  23  chr23_37494760     AKia    C    G        0      0        2 
  23  chr23_37494760     AOna    C    G        0      0        2 
  23  chr23_37494760     ASom    C    G        0      0        2 
  23  chr23_37494760     HCab    C    G        1      2        2 
  23  chr23_37494760     HPrz    C    G        1      2        2 
  23  chr23_37494760     ZBoe    C    G        0      0        2 
  23  chr23_37494760     ZGre    C    G        0      0        2 
  23  chr23_37494760     ZHar    C    G        0      0        2 
  23  chr23_37494760   Sample    C    G        1      2        2 
  23  chr23_37500307     AAsi    G    C        0      0        2 
  23  chr23_37500307     AKia    G    C        0      0        2 
  23  chr23_37500307     AOna    G    C        0      0        2 
  23  chr23_37500307     ASom    G    C        0      0        2 
  23  chr23_37500307     HCab    G    C        1      2        2 
  23  chr23_37500307     HPrz    G    C        1      2        2 
  23  chr23_37500307     ZBoe    G    C        0      0        2 
  23  chr23_37500307     ZGre    G    C        0      0        2 
  23  chr23_37500307     ZHar    G    C        0      0        2 
  23  chr23_37500307   Sample    G    C        1      2        2 
  23  chr23_37501191     AAsi    G    T        0      0        2 
  23  chr23_37501191     AKia    G    T        0      0        2 
  23  chr23_37501191     AOna    G    T        0      0        2 
  23  chr23_37501191     ASom    G    T        0      0        2 
  23  chr23_37501191     HCab    G    T        1      2        2 
  23  chr23_37501191     HPrz    G    T        1      2        2 
  23  chr23_37501191     ZBoe    G    T        0      0        2 
  23  chr23_37501191     ZGre    G    T        0      0        2 
  23  chr23_37501191     ZHar    G    T        0      0        2 
  23  chr23_37501191   Sample    G    T        1      2        2 
  23  chr23_37521895     AAsi    C    G        0      0        2 
  23  chr23_37521895     AKia    C    G        0      0        2 
  23  chr23_37521895     AOna    C    G        0      0        2 
  23  chr23_37521895     ASom    C    G        0      0        2 
  23  chr23_37521895     HCab    C    G        0      0        2 
  23  chr23_37521895     HPrz    C    G        0      0        2 
  23  chr23_37521895     ZBoe    C    G        0      0        2 
  23  chr23_37521895     ZGre    C    G        0      0        2 
  23  chr23_37521895     ZHar    C    G        1      2        2 
  23  chr23_37521895   Sample    C    G        0      0        2 
  23  chr23_37553775     AAsi    A    T        0      0        2 
  23  chr23_37553775     AKia    A    T        0      0        2 
  23  chr23_37553775     AOna    A    T        0      0        2 
  23  chr23_37553775     ASom    A    T        0      0        2 
  23  chr23_37553775     HCab    A    T      0.5      1        2 
  23  chr23_37553775     HPrz    A    T        1      2        2 
  23  chr23_37553775     ZBoe    A    T        0      0        2 
  23  chr23_37553775     ZGre    A    T        0      0        2 
  23  chr23_37553775     ZHar    A    T        0      0        2 
  23  chr23_37553775   Sample    A    T        0      0        2 
  23  chr23_37583780     AAsi    A    T        0      0        2 
  23  chr23_37583780     AKia    A    T        0      0        2 
  23  chr23_37583780     AOna    A    T        0      0        2 
  23  chr23_37583780     ASom    A    T        0      0        2 
  23  chr23_37583780     HCab    A    T        0      0        2 
  23  chr23_37583780     HPrz    A    T        1      2        2 
  23  chr23_37583780     ZBoe    A    T        0      0        2 
  23  chr23_37583780     ZGre    A    T        0      0        2 
  23  chr23_37583780     ZHar    A    T        0      0        2 
  23  chr23_37583780   Sample    A    T        0      0        2 
  23  chr23_37627438     AAsi    C    G        1      2        2 
  23  chr23_37627438     AKia    C    G        1      2        2 
  23  chr23_37627438     AOna    C    G        1      2        2 
  23  chr23_37627438     ASom    C    G        1      2        2 
  23  chr23_37627438     HCab    C    G        0      0        2 
  23  chr23_37627438     HPrz    C    G        0      0        2 
  23  chr23_37627438     ZBoe    C    G        0      0        2 
  23  chr23_37627438     ZGre    C    G        0      0        2 
  23  chr23_37627438     ZHar    C    G        0      0        2 
  23  chr23_37627438   Sample    C    G        0      0        2 
  23  chr23_37630935     AAsi    C    A        0      0        2 
  23  chr23_37630935     AKia    C    A        0      0        2 
  23  chr23_37630935     AOna    C    A        0      0        2 
  23  chr23_37630935     ASom    C    A        0      0        2 
  23  chr23_37630935     HCab    C    A        0      0        2 
  23  chr23_37630935     HPrz    C    A        0      0        2 
  23  chr23_37630935     ZBoe    C    A        0      0        2 
  23  chr23_37630935     ZGre    C    A        0      0        2 
  23  chr23_37630935     ZHar    C    A        1      2        2 
  23  chr23_37630935   Sample    C    A        0      0        2 
  23  chr23_37672416     AAsi    C    A        0      0        2 
  23  chr23_37672416     AKia    C    A        0      0        2 
  23  chr23_37672416     AOna    C    A        0      0        2 
  23  chr23_37672416     ASom    C    A        0      0        2 
  23  chr23_37672416     HCab    C    A      0.5      1        2 
  23  chr23_37672416     HPrz    C    A        0      0        2 
  23  chr23_37672416     ZBoe    C    A        0      0        2 
  23  chr23_37672416     ZGre    C    A        0      0        2 
  23  chr23_37672416     ZHar    C    A        0      0        2 
  23  chr23_37672416   Sample    C    A        0      0        2 
  23  chr23_37679396     AAsi    C    A      0.5      1        2 
  23  chr23_37679396     AKia    C    A        0      0        2 
  23  chr23_37679396     AOna    C    A        0      0        2 
  23  chr23_37679396     ASom    C    A        1      2        2 
  23  chr23_37679396     HCab    C    A        0      0        2 
  23  chr23_37679396     HPrz    C    A        0      0        2 
  23  chr23_37679396     ZBoe    C    A        0      0        2 
  23  chr23_37679396     ZGre    C    A        0      0        2 
  23  chr23_37679396     ZHar    C    A        0      0        2 
  23  chr23_37679396   Sample    C    A        0      0        2 
  23  chr23_37679607     AAsi    C    A        0      0        2 
  23  chr23_37679607     AKia    C    A        0      0        2 
  23  chr23_37679607     AOna    C    A        0      0        2 
  23  chr23_37679607     ASom    C    A        0      0        2 
  23  chr23_37679607     HCab    C    A        0      0        2 
  23  chr23_37679607     HPrz    C    A        0      0        2 
  23  chr23_37679607     ZBoe    C    A        1      2        2 
  23  chr23_37679607     ZGre    C    A        1      2        2 
  23  chr23_37679607     ZHar    C    A        1      2        2 
  23  chr23_37679607   Sample    C    A        0      0        2 
  23  chr23_37682387     AAsi    C    A        0      0        2 
  23  chr23_37682387     AKia    C    A        0      0        2 
  23  chr23_37682387     AOna    C    A        0      0        2 
  23  chr23_37682387     ASom    C    A        0      0        2 
  23  chr23_37682387     HCab    C    A        1      2        2 
  23  chr23_37682387     HPrz    C    A        1      2        2 
  23  chr23_37682387     ZBoe    C    A        0      0        2 
  23  chr23_37682387     ZGre    C    A        0      0        2 
  23  chr23_37682387     ZHar    C    A        0      0        2 
  23  chr23_37682387   Sample    C    A        1      2        2 
  23  chr23_37683468     AAsi    A    C        0      0        2 
  23  chr23_37683468     AKia    A    C        0      0        2 
  23  chr23_37683468     AOna    A    C        0      0        2 
  23  chr23_37683468     ASom    A    C        0      0        2 
  23  chr23_37683468     HCab    A    C        0      0        2 
  23  chr23_37683468     HPrz    A    C        0      0        2 
  23  chr23_37683468     ZBoe    A    C      0.5      1        2 
  23  chr23_37683468     ZGre    A    C        0      0        2 
  23  chr23_37683468     ZHar    A    C        0      0        2 
  23  chr23_37683468   Sample    A    C        0      0        2 
  23  chr23_37705979     AAsi    G    T        0      0        2 
  23  chr23_37705979     AKia    G    T        0      0        2 
  23  chr23_37705979     AOna    G    T        0      0        2 
  23  chr23_37705979     ASom    G    T        0      0        2 
  23  chr23_37705979     HCab    G    T        0      0        2 
  23  chr23_37705979     HPrz    G    T        0      0        2 
  23  chr23_37705979     ZBoe    G    T        0      0        2 
  23  chr23_37705979     ZGre    G    T        0      0        2 
  23  chr23_37705979     ZHar    G    T        1      2        2 
  23  chr23_37705979   Sample    G    T        0      0        2 
  23  chr23_37710829     AAsi    T    A        0      0        2 
  23  chr23_37710829     AKia    T    A        0      0        2 
  23  chr23_37710829     AOna    T    A        0      0        2 
  23  chr23_37710829     ASom    T    A        0      0        2 
  23  chr23_37710829     HCab    T    A        0      0        2 
  23  chr23_37710829     HPrz    T    A      0.5      1        2 
  23  chr23_37710829     ZBoe    T    A        0      0        2 
  23  chr23_37710829     ZGre    T    A        0      0        2 
  23  chr23_37710829     ZHar    T    A        0      0        2 
  23  chr23_37710829   Sample    T    A        0      0        2 
  23  chr23_37734864     AAsi    G    C        0      0        2 
  23  chr23_37734864     AKia    G    C        0      0        2 
  23  chr23_37734864     AOna    G    C        0      0        2 
  23  chr23_37734864     ASom    G    C        0      0        2 
  23  chr23_37734864     HCab    G    C        1      2        2 
  23  chr23_37734864     HPrz    G    C        1      2        2 
  23  chr23_37734864     ZBoe    G    C        0      0        2 
  23  chr23_37734864     ZGre    G    C        0      0        2 
  23  chr23_37734864     ZHar    G    C        0      0        2 
  23  chr23_37734864   Sample    G    C        1      2        2 
  23  chr23_37762531     AAsi    A    C        0      0        2 
  23  chr23_37762531     AKia    A    C        0      0        2 
  23  chr23_37762531     AOna    A    C        0      0        2 
  23  chr23_37762531     ASom    A    C        0      0        2 
  23  chr23_37762531     HCab    A    C        1      2        2 
  23  chr23_37762531     HPrz    A    C        1      2        2 
  23  chr23_37762531     ZBoe    A    C        0      0        2 
  23  chr23_37762531     ZGre    A    C        0      0        2 
  23  chr23_37762531     ZHar    A    C        0      0        2 
  23  chr23_37762531   Sample    A    C        1      2        2 
  23  chr23_37781692     AAsi    C    A        0      0        2 
  23  chr23_37781692     AKia    C    A        0      0        2 
  23  chr23_37781692     AOna    C    A        0      0        2 
  23  chr23_37781692     ASom    C    A        0      0        2 
  23  chr23_37781692     HCab    C    A        1      2        2 
  23  chr23_37781692     HPrz    C    A        1      2        2 
  23  chr23_37781692     ZBoe    C    A        0      0        2 
  23  chr23_37781692     ZGre    C    A        0      0        2 
  23  chr23_37781692     ZHar    C    A        0      0        2 
  23  chr23_37781692   Sample    C    A        1      2        2 
  23  chr23_37784014     AAsi    T    A        0      0        2 
  23  chr23_37784014     AKia    T    A        0      0        2 
  23  chr23_37784014     AOna    T    A        0      0        2 
  23  chr23_37784014     ASom    T    A        0      0        2 
  23  chr23_37784014     HCab    T    A        1      2        2 
  23  chr23_37784014     HPrz    T    A        1      2        2 
  23  chr23_37784014     ZBoe    T    A        0      0        2 
  23  chr23_37784014     ZGre    T    A        0      0        2 
  23  chr23_37784014     ZHar    T    A        0      0        2 
  23  chr23_37784014   Sample    T    A        1      2        2 
  23  chr23_37800520     AAsi    G    T        0      0        2 
  23  chr23_37800520     AKia    G    T        0      0        2 
  23  chr23_37800520     AOna    G    T        0      0        2 
  23  chr23_37800520     ASom    G    T        0      0        2 
  23  chr23_37800520     HCab    G    T        0      0        2 
  23  chr23_37800520     HPrz    G    T        0      0        2 
  23  chr23_37800520     ZBoe    G    T        0      0        2 
  23  chr23_37800520     ZGre    G    T        0      0        2 
  23  chr23_37800520     ZHar    G    T      0.5      1        2 
  23  chr23_37800520   Sample    G    T        0      0        2 
  23  chr23_37815221     AAsi    T    A        0      0        2 
  23  chr23_37815221     AKia    T    A        0      0        2 
  23  chr23_37815221     AOna    T    A        0      0        2 
  23  chr23_37815221     ASom    T    A        0      0        2 
  23  chr23_37815221     HCab    T    A        1      2        2 
  23  chr23_37815221     HPrz    T    A        1      2        2 
  23  chr23_37815221     ZBoe    T    A        0      0        2 
  23  chr23_37815221     ZGre    T    A        0      0        2 
  23  chr23_37815221     ZHar    T    A        0      0        2 
  23  chr23_37815221   Sample    T    A        1      2        2 
  23  chr23_37819071     AAsi    A    T        0      0        2 
  23  chr23_37819071     AKia    A    T        0      0        2 
  23  chr23_37819071     AOna    A    T        0      0        2 
  23  chr23_37819071     ASom    A    T        0      0        2 
  23  chr23_37819071     HCab    A    T        0      0        2 
  23  chr23_37819071     HPrz    A    T        0      0        2 
  23  chr23_37819071     ZBoe    A    T        0      0        2 
  23  chr23_37819071     ZGre    A    T      0.5      1        2 
  23  chr23_37819071     ZHar    A    T        0      0        2 
  23  chr23_37819071   Sample    A    T        0      0        2 
  23  chr23_37847620     AAsi    C    G        0      0        2 
  23  chr23_37847620     AKia    C    G        0      0        2 
  23  chr23_37847620     AOna    C    G        0      0        2 
  23  chr23_37847620     ASom    C    G        0      0        2 
  23  chr23_37847620     HCab    C    G        1      2        2 
  23  chr23_37847620     HPrz    C    G        1      2        2 
  23  chr23_37847620     ZBoe    C    G        0      0        2 
  23  chr23_37847620     ZGre    C    G        0      0        2 
  23  chr23_37847620     ZHar    C    G        0      0        2 
  23  chr23_37847620   Sample    C    G        1      2        2 
  23  chr23_37863963     AAsi    C    A        1      2        2 
  23  chr23_37863963     AKia    C    A        1      2        2 
  23  chr23_37863963     AOna    C    A        1      2        2 
  23  chr23_37863963     ASom    C    A        1      2        2 
  23  chr23_37863963     HCab    C    A        0      0        2 
  23  chr23_37863963     HPrz    C    A        0      0        2 
  23  chr23_37863963     ZBoe    C    A        0      0        2 
  23  chr23_37863963     ZGre    C    A        0      0        2 
  23  chr23_37863963     ZHar    C    A        0      0        2 
  23  chr23_37863963   Sample    C    A        0      0        2 
  23  chr23_37880195     AAsi    G    C      0.5      1        2 
  23  chr23_37880195     AKia    G    C        0      0        2 
  23  chr23_37880195     AOna    G    C        0      0        2 
  23  chr23_37880195     ASom    G    C        1      2        2 
  23  chr23_37880195     HCab    G    C        0      0        2 
  23  chr23_37880195     HPrz    G    C        0      0        2 
  23  chr23_37880195     ZBoe    G    C        0      0        2 
  23  chr23_37880195     ZGre    G    C        0      0        2 
  23  chr23_37880195     ZHar    G    C        0      0        2 
  23  chr23_37880195   Sample    G    C        0      0        2 
  23  chr23_37900675     AAsi    T    G        0      0        2 
  23  chr23_37900675     AKia    T    G        0      0        2 
  23  chr23_37900675     AOna    T    G      0.5      1        2 
  23  chr23_37900675     ASom    T    G        0      0        2 
  23  chr23_37900675     HCab    T    G        0      0        2 
  23  chr23_37900675     HPrz    T    G        0      0        2 
  23  chr23_37900675     ZBoe    T    G        0      0        2 
  23  chr23_37900675     ZGre    T    G        0      0        2 
  23  chr23_37900675     ZHar    T    G        0      0        2 
  23  chr23_37900675   Sample    T    G        0      0        2 
  23  chr23_37933763     AAsi    C    A        0      0        2 
  23  chr23_37933763     AKia    C    A        0      0        2 
  23  chr23_37933763     AOna    C    A        0      0        2 
  23  chr23_37933763     ASom    C    A        0      0        2 
  23  chr23_37933763     HCab    C    A        0      0        2 
  23  chr23_37933763     HPrz    C    A        0      0        2 
  23  chr23_37933763     ZBoe    C    A        0      0        2 
  23  chr23_37933763     ZGre    C    A        0      0        2 
  23  chr23_37933763     ZHar    C    A        1      2        2 
  23  chr23_37933763   Sample    C    A        0      0        2 
  23  chr23_37959243     AAsi    T    G        0      0        2 
  23  chr23_37959243     AKia    T    G        0      0        2 
  23  chr23_37959243     AOna    T    G        0      0        2 
  23  chr23_37959243     ASom    T    G        0      0        2 
  23  chr23_37959243     HCab    T    G        1      2        2 
  23  chr23_37959243     HPrz    T    G        1      2        2 
  23  chr23_37959243     ZBoe    T    G        0      0        2 
  23  chr23_37959243     ZGre    T    G        0      0        2 
  23  chr23_37959243     ZHar    T    G        0      0        2 
  23  chr23_37959243   Sample    T    G        1      2        2 
  23  chr23_37970203     AAsi    A    C        0      0        2 
  23  chr23_37970203     AKia    A    C        0      0        2 
  23  chr23_37970203     AOna    A    C        0      0        2 
  23  chr23_37970203     ASom    A    C        0      0        2 
  23  chr23_37970203     HCab    A    C        0      0        2 
  23  chr23_37970203     HPrz    A    C        0      0        2 
  23  chr23_37970203     ZBoe    A    C        0      0        2 
  23  chr23_37970203     ZGre    A    C        0      0        2 
  23  chr23_37970203     ZHar    A    C        1      2        2 
  23  chr23_37970203   Sample    A    C        0      0        2 
  23  chr23_37972834     AAsi    C    G        0      0        2 
  23  chr23_37972834     AKia    C    G        0      0        2 
  23  chr23_37972834     AOna    C    G      0.5      1        2 
  23  chr23_37972834     ASom    C    G        0      0        2 
  23  chr23_37972834     HCab    C    G        1      2        2 
  23  chr23_37972834     HPrz    C    G        1      2        2 
  23  chr23_37972834     ZBoe    C    G        0      0        2 
  23  chr23_37972834     ZGre    C    G        0      0        2 
  23  chr23_37972834     ZHar    C    G        0      0        2 
  23  chr23_37972834   Sample    C    G        1      2        2 
  23  chr23_37980060     AAsi    G    T        0      0        2 
  23  chr23_37980060     AKia    G    T        0      0        2 
  23  chr23_37980060     AOna    G    T        0      0        2 
  23  chr23_37980060     ASom    G    T        0      0        2 
  23  chr23_37980060     HCab    G    T        0      0        2 
  23  chr23_37980060     HPrz    G    T        0      0        2 
  23  chr23_37980060     ZBoe    G    T        0      0        2 
  23  chr23_37980060     ZGre    G    T        0      0        2 
  23  chr23_37980060     ZHar    G    T        1      2        2 
  23  chr23_37980060   Sample    G    T        0      0        2 
  23  chr23_38000857     AAsi    G    C        0      0        2 
  23  chr23_38000857     AKia    G    C        0      0        2 
  23  chr23_38000857     AOna    G    C        0      0        2 
  23  chr23_38000857     ASom    G    C        0      0        2 
  23  chr23_38000857     HCab    G    C        0      0        2 
  23  chr23_38000857     HPrz    G    C        0      0        2 
  23  chr23_38000857     ZBoe    G    C        0      0        2 
  23  chr23_38000857     ZGre    G    C        1      2        2 
  23  chr23_38000857     ZHar    G    C        0      0        2 
  23  chr23_38000857   Sample    G    C        0      0        2 
  23  chr23_38010647     AAsi    C    A        1      2        2 
  23  chr23_38010647     AKia    C    A        0      0        2 
  23  chr23_38010647     AOna    C    A        0      0        2 
  23  chr23_38010647     ASom    C    A        1      2        2 
  23  chr23_38010647     HCab    C    A        0      0        2 
  23  chr23_38010647     HPrz    C    A        0      0        2 
  23  chr23_38010647     ZBoe    C    A        0      0        2 
  23  chr23_38010647     ZGre    C    A        0      0        2 
  23  chr23_38010647     ZHar    C    A        0      0        2 
  23  chr23_38010647   Sample    C    A        0      0        2 
  23  chr23_38028987     AAsi    A    T        0      0        2 
  23  chr23_38028987     AKia    A    T        0      0        2 
  23  chr23_38028987     AOna    A    T        0      0        2 
  23  chr23_38028987     ASom    A    T        0      0        2 
  23  chr23_38028987     HCab    A    T        1      2        2 
  23  chr23_38028987     HPrz    A    T        1      2        2 
  23  chr23_38028987     ZBoe    A    T        0      0        2 
  23  chr23_38028987     ZGre    A    T        0      0        2 
  23  chr23_38028987     ZHar    A    T        0      0        2 
  23  chr23_38028987   Sample    A    T        1      2        2 
  23  chr23_38030472     AAsi    C    A        0      0        2 
  23  chr23_38030472     AKia    C    A        1      2        2 
  23  chr23_38030472     AOna    C    A        0      0        2 
  23  chr23_38030472     ASom    C    A        0      0        2 
  23  chr23_38030472     HCab    C    A        0      0        2 
  23  chr23_38030472     HPrz    C    A        0      0        2 
  23  chr23_38030472     ZBoe    C    A        0      0        2 
  23  chr23_38030472     ZGre    C    A        0      0        2 
  23  chr23_38030472     ZHar    C    A        0      0        2 
  23  chr23_38030472   Sample    C    A        0      0        2 
  23  chr23_38032902     AAsi    C    A        0      0        2 
  23  chr23_38032902     AKia    C    A        0      0        2 
  23  chr23_38032902     AOna    C    A        0      0        2 
  23  chr23_38032902     ASom    C    A        0      0        2 
  23  chr23_38032902     HCab    C    A        0      0        2 
  23  chr23_38032902     HPrz    C    A        0      0        2 
  23  chr23_38032902     ZBoe    C    A      0.5      1        2 
  23  chr23_38032902     ZGre    C    A        0      0        2 
  23  chr23_38032902     ZHar    C    A        0      0        2 
  23  chr23_38032902   Sample    C    A        0      0        2 
  23  chr23_38058755     AAsi    C    A        1      2        2 
  23  chr23_38058755     AKia    C    A        1      2        2 
  23  chr23_38058755     AOna    C    A        1      2        2 
  23  chr23_38058755     ASom    C    A        1      2        2 
  23  chr23_38058755     HCab    C    A        0      0        2 
  23  chr23_38058755     HPrz    C    A        0      0        2 
  23  chr23_38058755     ZBoe    C    A        0      0        2 
  23  chr23_38058755     ZGre    C    A        0      0        2 
  23  chr23_38058755     ZHar    C    A        0      0        2 
  23  chr23_38058755   Sample    C    A        0      0        2 
  23  chr23_38094008     AAsi    T    A        0      0        2 
  23  chr23_38094008     AKia    T    A        0      0        2 
  23  chr23_38094008     AOna    T    A        0      0        2 
  23  chr23_38094008     ASom    T    A        0      0        2 
  23  chr23_38094008     HCab    T    A        0      0        2 
  23  chr23_38094008     HPrz    T    A        0      0        2 
  23  chr23_38094008     ZBoe    T    A      0.5      1        2 
  23  chr23_38094008     ZGre    T    A        0      0        2 
  23  chr23_38094008     ZHar    T    A        0      0        2 
  23  chr23_38094008   Sample    T    A        0      0        2 
  23  chr23_38095343     AAsi    G    T        0      0        2 
  23  chr23_38095343     AKia    G    T        0      0        2 
  23  chr23_38095343     AOna    G    T        0      0        2 
  23  chr23_38095343     ASom    G    T        0      0        2 
  23  chr23_38095343     HCab    G    T        0      0        2 
  23  chr23_38095343     HPrz    G    T        0      0        2 
  23  chr23_38095343     ZBoe    G    T        0      0        2 
  23  chr23_38095343     ZGre    G    T        1      2        2 
  23  chr23_38095343     ZHar    G    T        0      0        2 
  23  chr23_38095343   Sample    G    T        0      0        2 
  23  chr23_38116272     AAsi    T    A        0      0        2 
  23  chr23_38116272     AKia    T    A        0      0        2 
  23  chr23_38116272     AOna    T    A        0      0        2 
  23  chr23_38116272     ASom    T    A        0      0        2 
  23  chr23_38116272     HCab    T    A        0      0        2 
  23  chr23_38116272     HPrz    T    A      0.5      1        2 
  23  chr23_38116272     ZBoe    T    A        0      0        2 
  23  chr23_38116272     ZGre    T    A        0      0        2 
  23  chr23_38116272     ZHar    T    A        0      0        2 
  23  chr23_38116272   Sample    T    A        0      0        2 
  23  chr23_38140229     AAsi    C    A        1      2        2 
  23  chr23_38140229     AKia    C    A        0      0        2 
  23  chr23_38140229     AOna    C    A        0      0        2 
  23  chr23_38140229     ASom    C    A        1      2        2 
  23  chr23_38140229     HCab    C    A        0      0        2 
  23  chr23_38140229     HPrz    C    A        0      0        2 
  23  chr23_38140229     ZBoe    C    A        0      0        2 
  23  chr23_38140229     ZGre    C    A        0      0        2 
  23  chr23_38140229     ZHar    C    A        0      0        2 
  23  chr23_38140229   Sample    C    A        0      0        2 
  23  chr23_38153059     AAsi    T    G      0.5      1        2 
  23  chr23_38153059     AKia    T    G        0      0        2 
  23  chr23_38153059     AOna    T    G        0      0        2 
  23  chr23_38153059     ASom    T    G        0      0        2 
  23  chr23_38153059     HCab    T    G        0      0        2 
  23  chr23_38153059     HPrz    T    G        0      0        2 
  23  chr23_38153059     ZBoe    T    G        0      0        2 
  23  chr23_38153059     ZGre    T    G        0      0        2 
  23  chr23_38153059     ZHar    T    G        0      0        2 
  23  chr23_38153059   Sample    T    G        0      0        2 
  23  chr23_38154430     AAsi    C    A        0      0        2 
  23  chr23_38154430     AKia    C    A        0      0        2 
  23  chr23_38154430     AOna    C    A        0      0        2 
  23  chr23_38154430     ASom    C    A        0      0        2 
  23  chr23_38154430     HCab    C    A        0      0        2 
  23  chr23_38154430     HPrz    C    A        0      0        2 
  23  chr23_38154430     ZBoe    C    A        0      0        2 
  23  chr23_38154430     ZGre    C    A        0      0        2 
  23  chr23_38154430     ZHar    C    A      0.5      1        2 
  23  chr23_38154430   Sample    C    A        0      0        2 
  23  chr23_38209075     AAsi    A    T        0      0        2 
  23  chr23_38209075     AKia    A    T        0      0        2 
  23  chr23_38209075     AOna    A    T        0      0        2 
  23  chr23_38209075     ASom    A    T        0      0        2 
  23  chr23_38209075     HCab    A    T        0      0        2 
  23  chr23_38209075     HPrz    A    T        0      0        2 
  23  chr23_38209075     ZBoe    A    T        0      0        2 
  23  chr23_38209075     ZGre    A    T        0      0        2 
  23  chr23_38209075     ZHar    A    T        1      2        2 
  23  chr23_38209075   Sample    A    T        0      0        2 
  23  chr23_38215242     AAsi    A    T        0      0        2 
  23  chr23_38215242     AKia    A    T        0      0        2 
  23  chr23_38215242     AOna    A    T        0      0        2 
  23  chr23_38215242     ASom    A    T        0      0        2 
  23  chr23_38215242     HCab    A    T        0      0        2 
  23  chr23_38215242     HPrz    A    T        0      0        2 
  23  chr23_38215242     ZBoe    A    T        0      0        2 
  23  chr23_38215242     ZGre    A    T        0      0        2 
  23  chr23_38215242     ZHar    A    T        1      2        2 
  23  chr23_38215242   Sample    A    T        0      0        2 
  23  chr23_38256787     AAsi    T    G        0      0        2 
  23  chr23_38256787     AKia    T    G        0      0        2 
  23  chr23_38256787     AOna    T    G        0      0        2 
  23  chr23_38256787     ASom    T    G        0      0        2 
  23  chr23_38256787     HCab    T    G        1      2        2 
  23  chr23_38256787     HPrz    T    G      0.5      1        2 
  23  chr23_38256787     ZBoe    T    G        0      0        2 
  23  chr23_38256787     ZGre    T    G        0      0        2 
  23  chr23_38256787     ZHar    T    G        0      0        2 
  23  chr23_38256787   Sample    T    G        1      2        2 
  23  chr23_38261222     AAsi    T    G        0      0        2 
  23  chr23_38261222     AKia    T    G        0      0        2 
  23  chr23_38261222     AOna    T    G        0      0        2 
  23  chr23_38261222     ASom    T    G        0      0        2 
  23  chr23_38261222     HCab    T    G        0      0        2 
  23  chr23_38261222     HPrz    T    G        0      0        2 
  23  chr23_38261222     ZBoe    T    G        0      0        2 
  23  chr23_38261222     ZGre    T    G        0      0        2 
  23  chr23_38261222     ZHar    T    G        1      2        2 
  23  chr23_38261222   Sample    T    G        0      0        2 
  23  chr23_38272413     AAsi    G    C        0      0        2 
  23  chr23_38272413     AKia    G    C        0      0        2 
  23  chr23_38272413     AOna    G    C        0      0        2 
  23  chr23_38272413     ASom    G    C        0      0        2 
  23  chr23_38272413     HCab    G    C        0      0        2 
  23  chr23_38272413     HPrz    G    C      0.5      1        2 
  23  chr23_38272413     ZBoe    G    C        0      0        2 
  23  chr23_38272413     ZGre    G    C        0      0        2 
  23  chr23_38272413     ZHar    G    C        0      0        2 
  23  chr23_38272413   Sample    G    C        0      0        2 
  23  chr23_38277633     AAsi    C    G        0      0        2 
  23  chr23_38277633     AKia    C    G        0      0        2 
  23  chr23_38277633     AOna    C    G        0      0        2 
  23  chr23_38277633     ASom    C    G        0      0        2 
  23  chr23_38277633     HCab    C    G        1      2        2 
  23  chr23_38277633     HPrz    C    G        1      2        2 
  23  chr23_38277633     ZBoe    C    G        0      0        2 
  23  chr23_38277633     ZGre    C    G        0      0        2 
  23  chr23_38277633     ZHar    C    G        0      0        2 
  23  chr23_38277633   Sample    C    G        1      2        2 
  23  chr23_38279117     AAsi    G    T        0      0        2 
  23  chr23_38279117     AKia    G    T        0      0        2 
  23  chr23_38279117     AOna    G    T        0      0        2 
  23  chr23_38279117     ASom    G    T        0      0        2 
  23  chr23_38279117     HCab    G    T        1      2        2 
  23  chr23_38279117     HPrz    G    T        1      2        2 
  23  chr23_38279117     ZBoe    G    T        0      0        2 
  23  chr23_38279117     ZGre    G    T        0      0        2 
  23  chr23_38279117     ZHar    G    T        0      0        2 
  23  chr23_38279117   Sample    G    T        1      2        2 
  23  chr23_38286073     AAsi    T    G        0      0        2 
  23  chr23_38286073     AKia    T    G        1      2        2 
  23  chr23_38286073     AOna    T    G        0      0        2 
  23  chr23_38286073     ASom    T    G        0      0        2 
  23  chr23_38286073     HCab    T    G        0      0        2 
  23  chr23_38286073     HPrz    T    G        0      0        2 
  23  chr23_38286073     ZBoe    T    G        0      0        2 
  23  chr23_38286073     ZGre    T    G        0      0        2 
  23  chr23_38286073     ZHar    T    G        0      0        2 
  23  chr23_38286073   Sample    T    G        0      0        2 
  23  chr23_38296818     AAsi    G    C        0      0        2 
  23  chr23_38296818     AKia    G    C        0      0        2 
  23  chr23_38296818     AOna    G    C        0      0        2 
  23  chr23_38296818     ASom    G    C        0      0        2 
  23  chr23_38296818     HCab    G    C        1      2        2 
  23  chr23_38296818     HPrz    G    C        1      2        2 
  23  chr23_38296818     ZBoe    G    C        0      0        2 
  23  chr23_38296818     ZGre    G    C        0      0        2 
  23  chr23_38296818     ZHar    G    C        0      0        2 
  23  chr23_38296818   Sample    G    C        1      2        2 
  23  chr23_38315055     AAsi    T    A        0      0        2 
  23  chr23_38315055     AKia    T    A        0      0        2 
  23  chr23_38315055     AOna    T    A        0      0        2 
  23  chr23_38315055     ASom    T    A        0      0        2 
  23  chr23_38315055     HCab    T    A        1      2        2 
  23  chr23_38315055     HPrz    T    A        1      2        2 
  23  chr23_38315055     ZBoe    T    A        0      0        2 
  23  chr23_38315055     ZGre    T    A        0      0        2 
  23  chr23_38315055     ZHar    T    A        0      0        2 
  23  chr23_38315055   Sample    T    A        0      0        2 
  23  chr23_38326762     AAsi    G    C        0      0        2 
  23  chr23_38326762     AKia    G    C        0      0        2 
  23  chr23_38326762     AOna    G    C        0      0        2 
  23  chr23_38326762     ASom    G    C        0      0        2 
  23  chr23_38326762     HCab    G    C        0      0        2 
  23  chr23_38326762     HPrz    G    C        0      0        2 
  23  chr23_38326762     ZBoe    G    C        0      0        2 
  23  chr23_38326762     ZGre    G    C      0.5      1        2 
  23  chr23_38326762     ZHar    G    C        0      0        2 
  23  chr23_38326762   Sample    G    C        0      0        2 
  23  chr23_38346561     AAsi    C    G        0      0        2 
  23  chr23_38346561     AKia    C    G        0      0        2 
  23  chr23_38346561     AOna    C    G        0      0        2 
  23  chr23_38346561     ASom    C    G        0      0        2 
  23  chr23_38346561     HCab    C    G        1      2        2 
  23  chr23_38346561     HPrz    C    G        1      2        2 
  23  chr23_38346561     ZBoe    C    G        0      0        2 
  23  chr23_38346561     ZGre    C    G        0      0        2 
  23  chr23_38346561     ZHar    C    G        0      0        2 
  23  chr23_38346561   Sample    C    G        1      2        2 
  23  chr23_38352361     AAsi    A    C      0.5      1        2 
  23  chr23_38352361     AKia    A    C        0      0        2 
  23  chr23_38352361     AOna    A    C        0      0        2 
  23  chr23_38352361     ASom    A    C        0      0        2 
  23  chr23_38352361     HCab    A    C        0      0        2 
  23  chr23_38352361     HPrz    A    C        0      0        2 
  23  chr23_38352361     ZBoe    A    C        0      0        2 
  23  chr23_38352361     ZGre    A    C        0      0        2 
  23  chr23_38352361     ZHar    A    C        0      0        2 
  23  chr23_38352361   Sample    A    C        0      0        2 
  23  chr23_38382800     AAsi    C    G        0      0        2 
  23  chr23_38382800     AKia    C    G        0      0        2 
  23  chr23_38382800     AOna    C    G        0      0        2 
  23  chr23_38382800     ASom    C    G        0      0        2 
  23  chr23_38382800     HCab    C    G        1      2        2 
  23  chr23_38382800     HPrz    C    G        1      2        2 
  23  chr23_38382800     ZBoe    C    G        0      0        2 
  23  chr23_38382800     ZGre    C    G        0      0        2 
  23  chr23_38382800     ZHar    C    G        0      0        2 
  23  chr23_38382800   Sample    C    G        1      2        2 
  23  chr23_38402810     AAsi    G    C        0      0        2 
  23  chr23_38402810     AKia    G    C        0      0        2 
  23  chr23_38402810     AOna    G    C        0      0        2 
  23  chr23_38402810     ASom    G    C        0      0        2 
  23  chr23_38402810     HCab    G    C        1      2        2 
  23  chr23_38402810     HPrz    G    C        1      2        2 
  23  chr23_38402810     ZBoe    G    C        0      0        2 
  23  chr23_38402810     ZGre    G    C        0      0        2 
  23  chr23_38402810     ZHar    G    C        0      0        2 
  23  chr23_38402810   Sample    G    C        1      2        2 
  23  chr23_38404229     AAsi    T    G        0      0        2 
  23  chr23_38404229     AKia    T    G        0      0        2 
  23  chr23_38404229     AOna    T    G        0      0        2 
  23  chr23_38404229     ASom    T    G        0      0        2 
  23  chr23_38404229     HCab    T    G        0      0        2 
  23  chr23_38404229     HPrz    T    G        0      0        2 
  23  chr23_38404229     ZBoe    T    G        0      0        2 
  23  chr23_38404229     ZGre    T    G        1      2        2 
  23  chr23_38404229     ZHar    T    G        0      0        2 
  23  chr23_38404229   Sample    T    G        0      0        2 
  23  chr23_38415176     AAsi    G    C        0      0        2 
  23  chr23_38415176     AKia    G    C        0      0        2 
  23  chr23_38415176     AOna    G    C        0      0        2 
  23  chr23_38415176     ASom    G    C        0      0        2 
  23  chr23_38415176     HCab    G    C        1      2        2 
  23  chr23_38415176     HPrz    G    C        1      2        2 
  23  chr23_38415176     ZBoe    G    C        0      0        2 
  23  chr23_38415176     ZGre    G    C        0      0        2 
  23  chr23_38415176     ZHar    G    C        0      0        2 
  23  chr23_38415176   Sample    G    C        1      2        2 
  23  chr23_38425584     AAsi    G    C        0      0        2 
  23  chr23_38425584     AKia    G    C        0      0        2 
  23  chr23_38425584     AOna    G    C        0      0        2 
  23  chr23_38425584     ASom    G    C        0      0        2 
  23  chr23_38425584     HCab    G    C      0.5      1        2 
  23  chr23_38425584     HPrz    G    C        0      0        2 
  23  chr23_38425584     ZBoe    G    C        0      0        2 
  23  chr23_38425584     ZGre    G    C        0      0        2 
  23  chr23_38425584     ZHar    G    C        0      0        2 
  23  chr23_38425584   Sample    G    C        0      0        2 
  23  chr23_38485253     AAsi    C    G        0      0        2 
  23  chr23_38485253     AKia    C    G      0.5      1        2 
  23  chr23_38485253     AOna    C    G        1      2        2 
  23  chr23_38485253     ASom    C    G        0      0        2 
  23  chr23_38485253     HCab    C    G        0      0        2 
  23  chr23_38485253     HPrz    C    G        0      0        2 
  23  chr23_38485253     ZBoe    C    G        0      0        2 
  23  chr23_38485253     ZGre    C    G        0      0        2 
  23  chr23_38485253     ZHar    C    G        0      0        2 
  23  chr23_38485253   Sample    C    G        0      0        2 
  23  chr23_38488454     AAsi    T    G        0      0        2 
  23  chr23_38488454     AKia    T    G        0      0        2 
  23  chr23_38488454     AOna    T    G        0      0        2 
  23  chr23_38488454     ASom    T    G        0      0        2 
  23  chr23_38488454     HCab    T    G      0.5      1        2 
  23  chr23_38488454     HPrz    T    G        0      0        2 
  23  chr23_38488454     ZBoe    T    G        0      0        2 
  23  chr23_38488454     ZGre    T    G        0      0        2 
  23  chr23_38488454     ZHar    T    G        0      0        2 
  23  chr23_38488454   Sample    T    G        0      0        2 
  23  chr23_38516586     AAsi    G    C        0      0        2 
  23  chr23_38516586     AKia    G    C        0      0        2 
  23  chr23_38516586     AOna    G    C        0      0        2 
  23  chr23_38516586     ASom    G    C        0      0        2 
  23  chr23_38516586     HCab    G    C        1      2        2 
  23  chr23_38516586     HPrz    G    C        1      2        2 
  23  chr23_38516586     ZBoe    G    C        0      0        2 
  23  chr23_38516586     ZGre    G    C        0      0        2 
  23  chr23_38516586     ZHar    G    C        0      0        2 
  23  chr23_38516586   Sample    G    C        1      2        2 
  23  chr23_38524795     AAsi    G    C        0      0        2 
  23  chr23_38524795     AKia    G    C        0      0        2 
  23  chr23_38524795     AOna    G    C        0      0        2 
  23  chr23_38524795     ASom    G    C        0      0        2 
  23  chr23_38524795     HCab    G    C        1      2        2 
  23  chr23_38524795     HPrz    G    C      0.5      1        2 
  23  chr23_38524795     ZBoe    G    C        0      0        2 
  23  chr23_38524795     ZGre    G    C        0      0        2 
  23  chr23_38524795     ZHar    G    C        0      0        2 
  23  chr23_38524795   Sample    G    C        1      2        2 
  23  chr23_38536527     AAsi    T    G        0      0        2 
  23  chr23_38536527     AKia    T    G      0.5      1        2 
  23  chr23_38536527     AOna    T    G        0      0        2 
  23  chr23_38536527     ASom    T    G        0      0        2 
  23  chr23_38536527     HCab    T    G        1      2        2 
  23  chr23_38536527     HPrz    T    G        1      2        2 
  23  chr23_38536527     ZBoe    T    G        0      0        2 
  23  chr23_38536527     ZGre    T    G        0      0        2 
  23  chr23_38536527     ZHar    T    G        0      0        2 
  23  chr23_38536527   Sample    T    G        1      2        2 
  23  chr23_38540696     AAsi    G    C        1      2        2 
  23  chr23_38540696     AKia    G    C        0      0        2 
  23  chr23_38540696     AOna    G    C        0      0        2 
  23  chr23_38540696     ASom    G    C        1      2        2 
  23  chr23_38540696     HCab    G    C        0      0        2 
  23  chr23_38540696     HPrz    G    C        0      0        2 
  23  chr23_38540696     ZBoe    G    C        0      0        2 
  23  chr23_38540696     ZGre    G    C        0      0        2 
  23  chr23_38540696     ZHar    G    C        0      0        2 
  23  chr23_38540696   Sample    G    C        0      0        2 
  23  chr23_38553644     AAsi    C    G        0      0        2 
  23  chr23_38553644     AKia    C    G        0      0        2 
  23  chr23_38553644     AOna    C    G        0      0        2 
  23  chr23_38553644     ASom    C    G        0      0        2 
  23  chr23_38553644     HCab    C    G        1      2        2 
  23  chr23_38553644     HPrz    C    G        1      2        2 
  23  chr23_38553644     ZBoe    C    G        0      0        2 
  23  chr23_38553644     ZGre    C    G        0      0        2 
  23  chr23_38553644     ZHar    C    G        0      0        2 
  23  chr23_38553644   Sample    C    G        1      2        2 
  23  chr23_38554303     AAsi    G    C        0      0        2 
  23  chr23_38554303     AKia    G    C        0      0        2 
  23  chr23_38554303     AOna    G    C        0      0        2 
  23  chr23_38554303     ASom    G    C        0      0        2 
  23  chr23_38554303     HCab    G    C        0      0        2 
  23  chr23_38554303     HPrz    G    C        0      0        2 
  23  chr23_38554303     ZBoe    G    C        0      0        2 
  23  chr23_38554303     ZGre    G    C        1      2        2 
  23  chr23_38554303     ZHar    G    C        0      0        2 
  23  chr23_38554303   Sample    G    C        0      0        2 
  23  chr23_38625417     AAsi    T    A        0      0        2 
  23  chr23_38625417     AKia    T    A        0      0        2 
  23  chr23_38625417     AOna    T    A        0      0        2 
  23  chr23_38625417     ASom    T    A        0      0        2 
  23  chr23_38625417     HCab    T    A        0      0        2 
  23  chr23_38625417     HPrz    T    A        0      0        2 
  23  chr23_38625417     ZBoe    T    A        0      0        2 
  23  chr23_38625417     ZGre    T    A        1      2        2 
  23  chr23_38625417     ZHar    T    A        0      0        2 
  23  chr23_38625417   Sample    T    A        0      0        2 
  23  chr23_38680445     AAsi    T    G        0      0        2 
  23  chr23_38680445     AKia    T    G        0      0        2 
  23  chr23_38680445     AOna    T    G        0      0        2 
  23  chr23_38680445     ASom    T    G        0      0        2 
  23  chr23_38680445     HCab    T    G        0      0        2 
  23  chr23_38680445     HPrz    T    G        0      0        2 
  23  chr23_38680445     ZBoe    T    G        0      0        2 
  23  chr23_38680445     ZGre    T    G      0.5      1        2 
  23  chr23_38680445     ZHar    T    G        0      0        2 
  23  chr23_38680445   Sample    T    G        0      0        2 
  23  chr23_38682883     AAsi    A    C        0      0        2 
  23  chr23_38682883     AKia    A    C        0      0        2 
  23  chr23_38682883     AOna    A    C        0      0        2 
  23  chr23_38682883     ASom    A    C        0      0        2 
  23  chr23_38682883     HCab    A    C        0      0        2 
  23  chr23_38682883     HPrz    A    C        0      0        2 
  23  chr23_38682883     ZBoe    A    C        0      0        2 
  23  chr23_38682883     ZGre    A    C        0      0        2 
  23  chr23_38682883     ZHar    A    C        1      2        2 
  23  chr23_38682883   Sample    A    C        0      0        2 
  23  chr23_38707817     AAsi    A    C        0      0        2 
  23  chr23_38707817     AKia    A    C        0      0        2 
  23  chr23_38707817     AOna    A    C        0      0        2 
  23  chr23_38707817     ASom    A    C        0      0        2 
  23  chr23_38707817     HCab    A    C        1      2        2 
  23  chr23_38707817     HPrz    A    C        1      2        2 
  23  chr23_38707817     ZBoe    A    C        0      0        2 
  23  chr23_38707817     ZGre    A    C        0      0        2 
  23  chr23_38707817     ZHar    A    C        0      0        2 
  23  chr23_38707817   Sample    A    C        1      2        2 
  23  chr23_38709110     AAsi    C    A        0      0        2 
  23  chr23_38709110     AKia    C    A      0.5      1        2 
  23  chr23_38709110     AOna    C    A        0      0        2 
  23  chr23_38709110     ASom    C    A        0      0        2 
  23  chr23_38709110     HCab    C    A        0      0        2 
  23  chr23_38709110     HPrz    C    A        0      0        2 
  23  chr23_38709110     ZBoe    C    A        0      0        2 
  23  chr23_38709110     ZGre    C    A        0      0        2 
  23  chr23_38709110     ZHar    C    A        0      0        2 
  23  chr23_38709110   Sample    C    A        0      0        2 
  23  chr23_38723129     AAsi    C    G        0      0        2 
  23  chr23_38723129     AKia    C    G        0      0        2 
  23  chr23_38723129     AOna    C    G        0      0        2 
  23  chr23_38723129     ASom    C    G        0      0        2 
  23  chr23_38723129     HCab    C    G        1      2        2 
  23  chr23_38723129     HPrz    C    G        1      2        2 
  23  chr23_38723129     ZBoe    C    G        0      0        2 
  23  chr23_38723129     ZGre    C    G        0      0        2 
  23  chr23_38723129     ZHar    C    G        0      0        2 
  23  chr23_38723129   Sample    C    G        1      2        2 
  23  chr23_38776560     AAsi    G    T        0      0        2 
  23  chr23_38776560     AKia    G    T        0      0        2 
  23  chr23_38776560     AOna    G    T        0      0        2 
  23  chr23_38776560     ASom    G    T        0      0        2 
  23  chr23_38776560     HCab    G    T        1      2        2 
  23  chr23_38776560     HPrz    G    T        1      2        2 
  23  chr23_38776560     ZBoe    G    T        0      0        2 
  23  chr23_38776560     ZGre    G    T        0      0        2 
  23  chr23_38776560     ZHar    G    T        0      0        2 
  23  chr23_38776560   Sample    G    T        1      2        2 
  23  chr23_38785142     AAsi    G    C      0.5      1        2 
  23  chr23_38785142     AKia    G    C        0      0        2 
  23  chr23_38785142     AOna    G    C        0      0        2 
  23  chr23_38785142     ASom    G    C        0      0        2 
  23  chr23_38785142     HCab    G    C        0      0        2 
  23  chr23_38785142     HPrz    G    C        0      0        2 
  23  chr23_38785142     ZBoe    G    C        0      0        2 
  23  chr23_38785142     ZGre    G    C        0      0        2 
  23  chr23_38785142     ZHar    G    C        0      0        2 
  23  chr23_38785142   Sample    G    C        0      0        2 
  23  chr23_38786595     AAsi    T    A        0      0        2 
  23  chr23_38786595     AKia    T    A        0      0        2 
  23  chr23_38786595     AOna    T    A        0      0        2 
  23  chr23_38786595     ASom    T    A        0      0        2 
  23  chr23_38786595     HCab    T    A        0      0        2 
  23  chr23_38786595     HPrz    T    A      0.5      1        2 
  23  chr23_38786595     ZBoe    T    A        0      0        2 
  23  chr23_38786595     ZGre    T    A        0      0        2 
  23  chr23_38786595     ZHar    T    A        0      0        2 
  23  chr23_38786595   Sample    T    A        0      0        2 
  23  chr23_38792812     AAsi    T    G        0      0        2 
  23  chr23_38792812     AKia    T    G        0      0        2 
  23  chr23_38792812     AOna    T    G        0      0        2 
  23  chr23_38792812     ASom    T    G        0      0        2 
  23  chr23_38792812     HCab    T    G        0      0        2 
  23  chr23_38792812     HPrz    T    G        0      0        2 
  23  chr23_38792812     ZBoe    T    G        0      0        2 
  23  chr23_38792812     ZGre    T    G        0      0        2 
  23  chr23_38792812     ZHar    T    G        1      2        2 
  23  chr23_38792812   Sample    T    G        0      0        2 
  23  chr23_38801339     AAsi    G    T        0      0        2 
  23  chr23_38801339     AKia    G    T      0.5      1        2 
  23  chr23_38801339     AOna    G    T        0      0        2 
  23  chr23_38801339     ASom    G    T        0      0        2 
  23  chr23_38801339     HCab    G    T        0      0        2 
  23  chr23_38801339     HPrz    G    T        0      0        2 
  23  chr23_38801339     ZBoe    G    T        0      0        2 
  23  chr23_38801339     ZGre    G    T        0      0        2 
  23  chr23_38801339     ZHar    G    T        0      0        2 
  23  chr23_38801339   Sample    G    T        0      0        2 
  23  chr23_38814094     AAsi    T    A        1      2        2 
  23  chr23_38814094     AKia    T    A        0      0        2 
  23  chr23_38814094     AOna    T    A        0      0        2 
  23  chr23_38814094     ASom    T    A        1      2        2 
  23  chr23_38814094     HCab    T    A        0      0        2 
  23  chr23_38814094     HPrz    T    A        0      0        2 
  23  chr23_38814094     ZBoe    T    A        0      0        2 
  23  chr23_38814094     ZGre    T    A        0      0        2 
  23  chr23_38814094     ZHar    T    A        0      0        2 
  23  chr23_38814094   Sample    T    A        0      0        2 
  23  chr23_38821419     AAsi    G    C        0      0        2 
  23  chr23_38821419     AKia    G    C        0      0        2 
  23  chr23_38821419     AOna    G    C        0      0        2 
  23  chr23_38821419     ASom    G    C        0      0        2 
  23  chr23_38821419     HCab    G    C        1      2        2 
  23  chr23_38821419     HPrz    G    C        1      2        2 
  23  chr23_38821419     ZBoe    G    C        0      0        2 
  23  chr23_38821419     ZGre    G    C        0      0        2 
  23  chr23_38821419     ZHar    G    C        0      0        2 
  23  chr23_38821419   Sample    G    C        1      2        2 
  23  chr23_38821770     AAsi    T    G        0      0        2 
  23  chr23_38821770     AKia    T    G        0      0        2 
  23  chr23_38821770     AOna    T    G        0      0        2 
  23  chr23_38821770     ASom    T    G        0      0        2 
  23  chr23_38821770     HCab    T    G        0      0        2 
  23  chr23_38821770     HPrz    T    G        0      0        2 
  23  chr23_38821770     ZBoe    T    G        0      0        2 
  23  chr23_38821770     ZGre    T    G        0      0        2 
  23  chr23_38821770     ZHar    T    G        1      2        2 
  23  chr23_38821770   Sample    T    G        0      0        2 
  23  chr23_38840170     AAsi    G    C        0      0        2 
  23  chr23_38840170     AKia    G    C        0      0        2 
  23  chr23_38840170     AOna    G    C        0      0        2 
  23  chr23_38840170     ASom    G    C        0      0        2 
  23  chr23_38840170     HCab    G    C        1      2        2 
  23  chr23_38840170     HPrz    G    C        1      2        2 
  23  chr23_38840170     ZBoe    G    C        0      0        2 
  23  chr23_38840170     ZGre    G    C        0      0        2 
  23  chr23_38840170     ZHar    G    C        0      0        2 
  23  chr23_38840170   Sample    G    C        1      2        2 
  23  chr23_38846326     AAsi    C    A        0      0        2 
  23  chr23_38846326     AKia    C    A        0      0        2 
  23  chr23_38846326     AOna    C    A        0      0        2 
  23  chr23_38846326     ASom    C    A        0      0        2 
  23  chr23_38846326     HCab    C    A      0.5      1        2 
  23  chr23_38846326     HPrz    C    A        0      0        2 
  23  chr23_38846326     ZBoe    C    A        0      0        2 
  23  chr23_38846326     ZGre    C    A        0      0        2 
  23  chr23_38846326     ZHar    C    A        0      0        2 
  23  chr23_38846326   Sample    C    A        0      0        2 
  23  chr23_38867251     AAsi    G    C        0      0        2 
  23  chr23_38867251     AKia    G    C        0      0        2 
  23  chr23_38867251     AOna    G    C        0      0        2 
  23  chr23_38867251     ASom    G    C        0      0        2 
  23  chr23_38867251     HCab    G    C        0      0        2 
  23  chr23_38867251     HPrz    G    C        0      0        2 
  23  chr23_38867251     ZBoe    G    C      0.5      1        2 
  23  chr23_38867251     ZGre    G    C        0      0        2 
  23  chr23_38867251     ZHar    G    C        0      0        2 
  23  chr23_38867251   Sample    G    C        0      0        2 
  23  chr23_38868700     AAsi    T    G        0      0        2 
  23  chr23_38868700     AKia    T    G        0      0        2 
  23  chr23_38868700     AOna    T    G        0      0        2 
  23  chr23_38868700     ASom    T    G        1      2        2 
  23  chr23_38868700     HCab    T    G        0      0        2 
  23  chr23_38868700     HPrz    T    G        0      0        2 
  23  chr23_38868700     ZBoe    T    G        0      0        2 
  23  chr23_38868700     ZGre    T    G        0      0        2 
  23  chr23_38868700     ZHar    T    G        0      0        2 
  23  chr23_38868700   Sample    T    G        0      0        2 
  23  chr23_38874136     AAsi    G    T        0      0        2 
  23  chr23_38874136     AKia    G    T        0      0        2 
  23  chr23_38874136     AOna    G    T        0      0        2 
  23  chr23_38874136     ASom    G    T        0      0        2 
  23  chr23_38874136     HCab    G    T        0      0        2 
  23  chr23_38874136     HPrz    G    T        0      0        2 
  23  chr23_38874136     ZBoe    G    T        0      0        2 
  23  chr23_38874136     ZGre    G    T        1      2        2 
  23  chr23_38874136     ZHar    G    T        0      0        2 
  23  chr23_38874136   Sample    G    T        0      0        2 
  23  chr23_38881099     AAsi    G    C      0.5      1        2 
  23  chr23_38881099     AKia    G    C        0      0        2 
  23  chr23_38881099     AOna    G    C        0      0        2 
  23  chr23_38881099     ASom    G    C        1      2        2 
  23  chr23_38881099     HCab    G    C        0      0        2 
  23  chr23_38881099     HPrz    G    C        0      0        2 
  23  chr23_38881099     ZBoe    G    C        0      0        2 
  23  chr23_38881099     ZGre    G    C        0      0        2 
  23  chr23_38881099     ZHar    G    C        0      0        2 
  23  chr23_38881099   Sample    G    C        0      0        2 
  23  chr23_38889642     AAsi    G    T        0      0        2 
  23  chr23_38889642     AKia    G    T        0      0        2 
  23  chr23_38889642     AOna    G    T        0      0        2 
  23  chr23_38889642     ASom    G    T        0      0        2 
  23  chr23_38889642     HCab    G    T      0.5      1        2 
  23  chr23_38889642     HPrz    G    T        0      0        2 
  23  chr23_38889642     ZBoe    G    T        0      0        2 
  23  chr23_38889642     ZGre    G    T        0      0        2 
  23  chr23_38889642     ZHar    G    T        0      0        2 
  23  chr23_38889642   Sample    G    T        0      0        2 
  23  chr23_38900155     AAsi    G    T        0      0        2 
  23  chr23_38900155     AKia    G    T        0      0        2 
  23  chr23_38900155     AOna    G    T        0      0        2 
  23  chr23_38900155     ASom    G    T        0      0        2 
  23  chr23_38900155     HCab    G    T      0.5      1        2 
  23  chr23_38900155     HPrz    G    T        0      0        2 
  23  chr23_38900155     ZBoe    G    T        0      0        2 
  23  chr23_38900155     ZGre    G    T        0      0        2 
  23  chr23_38900155     ZHar    G    T        0      0        2 
  23  chr23_38900155   Sample    G    T        1      2        2 
  23  chr23_38907820     AAsi    T    A        0      0        2 
  23  chr23_38907820     AKia    T    A        0      0        2 
  23  chr23_38907820     AOna    T    A      0.5      1        2 
  23  chr23_38907820     ASom    T    A        0      0        2 
  23  chr23_38907820     HCab    T    A        0      0        2 
  23  chr23_38907820     HPrz    T    A        0      0        2 
  23  chr23_38907820     ZBoe    T    A        0      0        2 
  23  chr23_38907820     ZGre    T    A        0      0        2 
  23  chr23_38907820     ZHar    T    A        0      0        2 
  23  chr23_38907820   Sample    T    A        0      0        2 
  23  chr23_38912887     AAsi    G    C        0      0        2 
  23  chr23_38912887     AKia    G    C        0      0        2 
  23  chr23_38912887     AOna    G    C        0      0        2 
  23  chr23_38912887     ASom    G    C        0      0        2 
  23  chr23_38912887     HCab    G    C        1      2        2 
  23  chr23_38912887     HPrz    G    C        1      2        2 
  23  chr23_38912887     ZBoe    G    C        0      0        2 
  23  chr23_38912887     ZGre    G    C        0      0        2 
  23  chr23_38912887     ZHar    G    C        0      0        2 
  23  chr23_38912887   Sample    G    C        1      2        2 
  23  chr23_38942668     AAsi    G    C        0      0        2 
  23  chr23_38942668     AKia    G    C        0      0        2 
  23  chr23_38942668     AOna    G    C      0.5      1        2 
  23  chr23_38942668     ASom    G    C        0      0        2 
  23  chr23_38942668     HCab    G    C        0      0        2 
  23  chr23_38942668     HPrz    G    C        0      0        2 
  23  chr23_38942668     ZBoe    G    C        0      0        2 
  23  chr23_38942668     ZGre    G    C        0      0        2 
  23  chr23_38942668     ZHar    G    C        0      0        2 
  23  chr23_38942668   Sample    G    C        0      0        2 
  23  chr23_38942701     AAsi    G    C        0      0        2 
  23  chr23_38942701     AKia    G    C      0.5      1        2 
  23  chr23_38942701     AOna    G    C        0      0        2 
  23  chr23_38942701     ASom    G    C        0      0        2 
  23  chr23_38942701     HCab    G    C        0      0        2 
  23  chr23_38942701     HPrz    G    C        0      0        2 
  23  chr23_38942701     ZBoe    G    C        0      0        2 
  23  chr23_38942701     ZGre    G    C        0      0        2 
  23  chr23_38942701     ZHar    G    C        0      0        2 
  23  chr23_38942701   Sample    G    C        0      0        2 
  23  chr23_38945813     AAsi    A    T        0      0        2 
  23  chr23_38945813     AKia    A    T        0      0        2 
  23  chr23_38945813     AOna    A    T        0      0        2 
  23  chr23_38945813     ASom    A    T        0      0        2 
  23  chr23_38945813     HCab    A    T        1      2        2 
  23  chr23_38945813     HPrz    A    T        1      2        2 
  23  chr23_38945813     ZBoe    A    T        0      0        2 
  23  chr23_38945813     ZGre    A    T        0      0        2 
  23  chr23_38945813     ZHar    A    T        0      0        2 
  23  chr23_38945813   Sample    A    T        1      2        2 
  23  chr23_38954426     AAsi    A    C        0      0        2 
  23  chr23_38954426     AKia    A    C        0      0        2 
  23  chr23_38954426     AOna    A    C        0      0        2 
  23  chr23_38954426     ASom    A    C        0      0        2 
  23  chr23_38954426     HCab    A    C        0      0        2 
  23  chr23_38954426     HPrz    A    C        0      0        2 
  23  chr23_38954426     ZBoe    A    C        1      2        2 
  23  chr23_38954426     ZGre    A    C        1      2        2 
  23  chr23_38954426     ZHar    A    C        0      0        2 
  23  chr23_38954426   Sample    A    C        0      0        2 
  23  chr23_38961747     AAsi    T    A        1      2        2 
  23  chr23_38961747     AKia    T    A        0      0        2 
  23  chr23_38961747     AOna    T    A        0      0        2 
  23  chr23_38961747     ASom    T    A        1      2        2 
  23  chr23_38961747     HCab    T    A        0      0        2 
  23  chr23_38961747     HPrz    T    A        0      0        2 
  23  chr23_38961747     ZBoe    T    A        0      0        2 
  23  chr23_38961747     ZGre    T    A        0      0        2 
  23  chr23_38961747     ZHar    T    A        0      0        2 
  23  chr23_38961747   Sample    T    A        0      0        2 
  23  chr23_38977573     AAsi    T    G        0      0        2 
  23  chr23_38977573     AKia    T    G        0      0        2 
  23  chr23_38977573     AOna    T    G        0      0        2 
  23  chr23_38977573     ASom    T    G        0      0        2 
  23  chr23_38977573     HCab    T    G      0.5      1        2 
  23  chr23_38977573     HPrz    T    G      0.5      1        2 
  23  chr23_38977573     ZBoe    T    G        0      0        2 
  23  chr23_38977573     ZGre    T    G        0      0        2 
  23  chr23_38977573     ZHar    T    G        0      0        2 
  23  chr23_38977573   Sample    T    G        0      0        2 
  23  chr23_38978733     AAsi    C    G        0      0        2 
  23  chr23_38978733     AKia    C    G        0      0        2 
  23  chr23_38978733     AOna    C    G        0      0        2 
  23  chr23_38978733     ASom    C    G        0      0        2 
  23  chr23_38978733     HCab    C    G        1      2        2 
  23  chr23_38978733     HPrz    C    G        1      2        2 
  23  chr23_38978733     ZBoe    C    G        0      0        2 
  23  chr23_38978733     ZGre    C    G        0      0        2 
  23  chr23_38978733     ZHar    C    G        0      0        2 
  23  chr23_38978733   Sample    C    G        1      2        2 
  23  chr23_38988022     AAsi    A    C      0.5      1        2 
  23  chr23_38988022     AKia    A    C        0      0        2 
  23  chr23_38988022     AOna    A    C        0      0        2 
  23  chr23_38988022     ASom    A    C        1      2        2 
  23  chr23_38988022     HCab    A    C        0      0        2 
  23  chr23_38988022     HPrz    A    C        0      0        2 
  23  chr23_38988022     ZBoe    A    C        0      0        2 
  23  chr23_38988022     ZGre    A    C        0      0        2 
  23  chr23_38988022     ZHar    A    C        0      0        2 
  23  chr23_38988022   Sample    A    C        0      0        2 
  23  chr23_39017711     AAsi    G    C        0      0        2 
  23  chr23_39017711     AKia    G    C        0      0        2 
  23  chr23_39017711     AOna    G    C        0      0        2 
  23  chr23_39017711     ASom    G    C        0      0        2 
  23  chr23_39017711     HCab    G    C        1      2        2 
  23  chr23_39017711     HPrz    G    C        1      2        2 
  23  chr23_39017711     ZBoe    G    C        1      2        2 
  23  chr23_39017711     ZGre    G    C        0      0        2 
  23  chr23_39017711     ZHar    G    C        0      0        2 
  23  chr23_39017711   Sample    G    C        1      2        2 
  23  chr23_39033672     AAsi    C    G        0      0        2 
  23  chr23_39033672     AKia    C    G        0      0        2 
  23  chr23_39033672     AOna    C    G        0      0        2 
  23  chr23_39033672     ASom    C    G        0      0        2 
  23  chr23_39033672     HCab    C    G        1      2        2 
  23  chr23_39033672     HPrz    C    G        1      2        2 
  23  chr23_39033672     ZBoe    C    G        0      0        2 
  23  chr23_39033672     ZGre    C    G        0      0        2 
  23  chr23_39033672     ZHar    C    G        0      0        2 
  23  chr23_39033672   Sample    C    G        1      2        2 
  23  chr23_39040454     AAsi    T    A      0.5      1        2 
  23  chr23_39040454     AKia    T    A        0      0        2 
  23  chr23_39040454     AOna    T    A        0      0        2 
  23  chr23_39040454     ASom    T    A      0.5      1        2 
  23  chr23_39040454     HCab    T    A        0      0        2 
  23  chr23_39040454     HPrz    T    A        0      0        2 
  23  chr23_39040454     ZBoe    T    A        0      0        2 
  23  chr23_39040454     ZGre    T    A        0      0        2 
  23  chr23_39040454     ZHar    T    A        0      0        2 
  23  chr23_39040454   Sample    T    A        0      0        2 
  23  chr23_39047976     AAsi    T    G        0      0        2 
  23  chr23_39047976     AKia    T    G      0.5      1        2 
  23  chr23_39047976     AOna    T    G        1      2        2 
  23  chr23_39047976     ASom    T    G        0      0        2 
  23  chr23_39047976     HCab    T    G        0      0        2 
  23  chr23_39047976     HPrz    T    G        0      0        2 
  23  chr23_39047976     ZBoe    T    G        0      0        2 
  23  chr23_39047976     ZGre    T    G        0      0        2 
  23  chr23_39047976     ZHar    T    G        0      0        2 
  23  chr23_39047976   Sample    T    G        0      0        2 
  23  chr23_39094685     AAsi    C    A        0      0        2 
  23  chr23_39094685     AKia    C    A        0      0        2 
  23  chr23_39094685     AOna    C    A        0      0        2 
  23  chr23_39094685     ASom    C    A        0      0        2 
  23  chr23_39094685     HCab    C    A        1      2        2 
  23  chr23_39094685     HPrz    C    A        1      2        2 
  23  chr23_39094685     ZBoe    C    A        0      0        2 
  23  chr23_39094685     ZGre    C    A        0      0        2 
  23  chr23_39094685     ZHar    C    A        0      0        2 
  23  chr23_39094685   Sample    C    A        1      2        2 
  23  chr23_39110864     AAsi    G    C      0.5      1        2 
  23  chr23_39110864     AKia    G    C        0      0        2 
  23  chr23_39110864     AOna    G    C        0      0        2 
  23  chr23_39110864     ASom    G    C        0      0        2 
  23  chr23_39110864     HCab    G    C        0      0        2 
  23  chr23_39110864     HPrz    G    C        0      0        2 
  23  chr23_39110864     ZBoe    G    C        0      0        2 
  23  chr23_39110864     ZGre    G    C        0      0        2 
  23  chr23_39110864     ZHar    G    C        0      0        2 
  23  chr23_39110864   Sample    G    C        0      0        2 
  23  chr23_39127235     AAsi    T    G        0      0        2 
  23  chr23_39127235     AKia    T    G        0      0        2 
  23  chr23_39127235     AOna    T    G        0      0        2 
  23  chr23_39127235     ASom    T    G        0      0        2 
  23  chr23_39127235     HCab    T    G        0      0        2 
  23  chr23_39127235     HPrz    T    G      0.5      1        2 
  23  chr23_39127235     ZBoe    T    G        0      0        2 
  23  chr23_39127235     ZGre    T    G        0      0        2 
  23  chr23_39127235     ZHar    T    G        0      0        2 
  23  chr23_39127235   Sample    T    G        0      0        2 
  23  chr23_39173785     AAsi    C    G        0      0        2 
  23  chr23_39173785     AKia    C    G        0      0        2 
  23  chr23_39173785     AOna    C    G        0      0        2 
  23  chr23_39173785     ASom    C    G        0      0        2 
  23  chr23_39173785     HCab    C    G        1      2        2 
  23  chr23_39173785     HPrz    C    G        1      2        2 
  23  chr23_39173785     ZBoe    C    G        0      0        2 
  23  chr23_39173785     ZGre    C    G        0      0        2 
  23  chr23_39173785     ZHar    C    G        0      0        2 
  23  chr23_39173785   Sample    C    G        1      2        2 
  23  chr23_39178422     AAsi    T    G        0      0        2 
  23  chr23_39178422     AKia    T    G        0      0        2 
  23  chr23_39178422     AOna    T    G        0      0        2 
  23  chr23_39178422     ASom    T    G        0      0        2 
  23  chr23_39178422     HCab    T    G        0      0        2 
  23  chr23_39178422     HPrz    T    G        0      0        2 
  23  chr23_39178422     ZBoe    T    G        1      2        2 
  23  chr23_39178422     ZGre    T    G        0      0        2 
  23  chr23_39178422     ZHar    T    G        0      0        2 
  23  chr23_39178422   Sample    T    G        0      0        2 
  23  chr23_39183217     AAsi    A    C        1      2        2 
  23  chr23_39183217     AKia    A    C        0      0        2 
  23  chr23_39183217     AOna    A    C        0      0        2 
  23  chr23_39183217     ASom    A    C        1      2        2 
  23  chr23_39183217     HCab    A    C        0      0        2 
  23  chr23_39183217     HPrz    A    C        0      0        2 
  23  chr23_39183217     ZBoe    A    C        0      0        2 
  23  chr23_39183217     ZGre    A    C        0      0        2 
  23  chr23_39183217     ZHar    A    C        0      0        2 
  23  chr23_39183217   Sample    A    C        0      0        2 
  23  chr23_39189506     AAsi    T    A        0      0        2 
  23  chr23_39189506     AKia    T    A      0.5      1        2 
  23  chr23_39189506     AOna    T    A        0      0        2 
  23  chr23_39189506     ASom    T    A        0      0        2 
  23  chr23_39189506     HCab    T    A        0      0        2 
  23  chr23_39189506     HPrz    T    A        0      0        2 
  23  chr23_39189506     ZBoe    T    A        0      0        2 
  23  chr23_39189506     ZGre    T    A        0      0        2 
  23  chr23_39189506     ZHar    T    A        0      0        2 
  23  chr23_39189506   Sample    T    A        0      0        2 
  23  chr23_39197522     AAsi    C    A        0      0        2 
  23  chr23_39197522     AKia    C    A        0      0        2 
  23  chr23_39197522     AOna    C    A        0      0        2 
  23  chr23_39197522     ASom    C    A        0      0        2 
  23  chr23_39197522     HCab    C    A        1      2        2 
  23  chr23_39197522     HPrz    C    A        1      2        2 
  23  chr23_39197522     ZBoe    C    A        0      0        2 
  23  chr23_39197522     ZGre    C    A        0      0        2 
  23  chr23_39197522     ZHar    C    A        0      0        2 
  23  chr23_39197522   Sample    C    A        1      2        2 
  23  chr23_39197877     AAsi    A    C        1      2        2 
  23  chr23_39197877     AKia    A    C        1      2        2 
  23  chr23_39197877     AOna    A    C        1      2        2 
  23  chr23_39197877     ASom    A    C        1      2        2 
  23  chr23_39197877     HCab    A    C        0      0        2 
  23  chr23_39197877     HPrz    A    C        0      0        2 
  23  chr23_39197877     ZBoe    A    C        0      0        2 
  23  chr23_39197877     ZGre    A    C        1      2        2 
  23  chr23_39197877     ZHar    A    C        0      0        2 
  23  chr23_39197877   Sample    A    C        0      0        2 
  23  chr23_39222375     AAsi    A    C        0      0        2 
  23  chr23_39222375     AKia    A    C      0.5      1        2 
  23  chr23_39222375     AOna    A    C        0      0        2 
  23  chr23_39222375     ASom    A    C        0      0        2 
  23  chr23_39222375     HCab    A    C        0      0        2 
  23  chr23_39222375     HPrz    A    C        0      0        2 
  23  chr23_39222375     ZBoe    A    C        0      0        2 
  23  chr23_39222375     ZGre    A    C        0      0        2 
  23  chr23_39222375     ZHar    A    C        0      0        2 
  23  chr23_39222375   Sample    A    C        0      0        2 
  23  chr23_39238590     AAsi    C    A        0      0        2 
  23  chr23_39238590     AKia    C    A        0      0        2 
  23  chr23_39238590     AOna    C    A        0      0        2 
  23  chr23_39238590     ASom    C    A        0      0        2 
  23  chr23_39238590     HCab    C    A        0      0        2 
  23  chr23_39238590     HPrz    C    A        0      0        2 
  23  chr23_39238590     ZBoe    C    A        0      0        2 
  23  chr23_39238590     ZGre    C    A        0      0        2 
  23  chr23_39238590     ZHar    C    A      0.5      1        2 
  23  chr23_39238590   Sample    C    A        0      0        2 
  23  chr23_39243644     AAsi    A    C        0      0        2 
  23  chr23_39243644     AKia    A    C        1      2        2 
  23  chr23_39243644     AOna    A    C      0.5      1        2 
  23  chr23_39243644     ASom    A    C        0      0        2 
  23  chr23_39243644     HCab    A    C        0      0        2 
  23  chr23_39243644     HPrz    A    C        0      0        2 
  23  chr23_39243644     ZBoe    A    C        0      0        2 
  23  chr23_39243644     ZGre    A    C        0      0        2 
  23  chr23_39243644     ZHar    A    C        0      0        2 
  23  chr23_39243644   Sample    A    C        0      0        2 
  23  chr23_39256947     AAsi    G    T        0      0        2 
  23  chr23_39256947     AKia    G    T      0.5      1        2 
  23  chr23_39256947     AOna    G    T        0      0        2 
  23  chr23_39256947     ASom    G    T        0      0        2 
  23  chr23_39256947     HCab    G    T        0      0        2 
  23  chr23_39256947     HPrz    G    T        0      0        2 
  23  chr23_39256947     ZBoe    G    T        0      0        2 
  23  chr23_39256947     ZGre    G    T        0      0        2 
  23  chr23_39256947     ZHar    G    T        0      0        2 
  23  chr23_39256947   Sample    G    T        0      0        2 
  23  chr23_39272543     AAsi    G    T        0      0        2 
  23  chr23_39272543     AKia    G    T      0.5      1        2 
  23  chr23_39272543     AOna    G    T      0.5      1        2 
  23  chr23_39272543     ASom    G    T        0      0        2 
  23  chr23_39272543     HCab    G    T        0      0        2 
  23  chr23_39272543     HPrz    G    T        0      0        2 
  23  chr23_39272543     ZBoe    G    T        0      0        2 
  23  chr23_39272543     ZGre    G    T        0      0        2 
  23  chr23_39272543     ZHar    G    T        0      0        2 
  23  chr23_39272543   Sample    G    T        0      0        2 
  23  chr23_39274390     AAsi    G    C        0      0        2 
  23  chr23_39274390     AKia    G    C        0      0        2 
  23  chr23_39274390     AOna    G    C        0      0        2 
  23  chr23_39274390     ASom    G    C        0      0        2 
  23  chr23_39274390     HCab    G    C        1      2        2 
  23  chr23_39274390     HPrz    G    C        1      2        2 
  23  chr23_39274390     ZBoe    G    C        0      0        2 
  23  chr23_39274390     ZGre    G    C        0      0        2 
  23  chr23_39274390     ZHar    G    C        0      0        2 
  23  chr23_39274390   Sample    G    C        1      2        2 
  23  chr23_39329144     AAsi    A    T      0.5      1        2 
  23  chr23_39329144     AKia    A    T        0      0        2 
  23  chr23_39329144     AOna    A    T        0      0        2 
  23  chr23_39329144     ASom    A    T        0      0        2 
  23  chr23_39329144     HCab    A    T        0      0        2 
  23  chr23_39329144     HPrz    A    T        0      0        2 
  23  chr23_39329144     ZBoe    A    T        0      0        2 
  23  chr23_39329144     ZGre    A    T        0      0        2 
  23  chr23_39329144     ZHar    A    T        0      0        2 
  23  chr23_39329144   Sample    A    T        0      0        2 
  23  chr23_39334710     AAsi    C    G        0      0        2 
  23  chr23_39334710     AKia    C    G        0      0        2 
  23  chr23_39334710     AOna    C    G        0      0        2 
  23  chr23_39334710     ASom    C    G        0      0        2 
  23  chr23_39334710     HCab    C    G        0      0        2 
  23  chr23_39334710     HPrz    C    G        0      0        2 
  23  chr23_39334710     ZBoe    C    G      0.5      1        2 
  23  chr23_39334710     ZGre    C    G        0      0        2 
  23  chr23_39334710     ZHar    C    G        0      0        2 
  23  chr23_39334710   Sample    C    G        0      0        2 
  23  chr23_39372368     AAsi    G    C        0      0        2 
  23  chr23_39372368     AKia    G    C        0      0        2 
  23  chr23_39372368     AOna    G    C        0      0        2 
  23  chr23_39372368     ASom    G    C        0      0        2 
  23  chr23_39372368     HCab    G    C        0      0        2 
  23  chr23_39372368     HPrz    G    C      0.5      1        2 
  23  chr23_39372368     ZBoe    G    C        0      0        2 
  23  chr23_39372368     ZGre    G    C        0      0        2 
  23  chr23_39372368     ZHar    G    C        0      0        2 
  23  chr23_39372368   Sample    G    C        1      2        2 
  23  chr23_39380571     AAsi    A    T        1      2        2 
  23  chr23_39380571     AKia    A    T        0      0        2 
  23  chr23_39380571     AOna    A    T        0      0        2 
  23  chr23_39380571     ASom    A    T        1      2        2 
  23  chr23_39380571     HCab    A    T        0      0        2 
  23  chr23_39380571     HPrz    A    T        0      0        2 
  23  chr23_39380571     ZBoe    A    T        0      0        2 
  23  chr23_39380571     ZGre    A    T        0      0        2 
  23  chr23_39380571     ZHar    A    T        0      0        2 
  23  chr23_39380571   Sample    A    T        0      0        2 
  23  chr23_39380578     AAsi    A    C        0      0        2 
  23  chr23_39380578     AKia    A    C        0      0        2 
  23  chr23_39380578     AOna    A    C        0      0        2 
  23  chr23_39380578     ASom    A    C        0      0        2 
  23  chr23_39380578     HCab    A    C        0      0        2 
  23  chr23_39380578     HPrz    A    C        0      0        2 
  23  chr23_39380578     ZBoe    A    C        0      0        2 
  23  chr23_39380578     ZGre    A    C        0      0        2 
  23  chr23_39380578     ZHar    A    C        1      2        2 
  23  chr23_39380578   Sample    A    C        0      0        2 
  23  chr23_39389125     AAsi    C    A        0      0        2 
  23  chr23_39389125     AKia    C    A        0      0        2 
  23  chr23_39389125     AOna    C    A        0      0        2 
  23  chr23_39389125     ASom    C    A        0      0        2 
  23  chr23_39389125     HCab    C    A        1      2        2 
  23  chr23_39389125     HPrz    C    A        1      2        2 
  23  chr23_39389125     ZBoe    C    A        0      0        2 
  23  chr23_39389125     ZGre    C    A        0      0        2 
  23  chr23_39389125     ZHar    C    A        0      0        2 
  23  chr23_39389125   Sample    C    A        1      2        2 
  23  chr23_39412199     AAsi    G    T        0      0        2 
  23  chr23_39412199     AKia    G    T      0.5      1        2 
  23  chr23_39412199     AOna    G    T        0      0        2 
  23  chr23_39412199     ASom    G    T        0      0        2 
  23  chr23_39412199     HCab    G    T        0      0        2 
  23  chr23_39412199     HPrz    G    T        0      0        2 
  23  chr23_39412199     ZBoe    G    T        0      0        2 
  23  chr23_39412199     ZGre    G    T        0      0        2 
  23  chr23_39412199     ZHar    G    T        0      0        2 
  23  chr23_39412199   Sample    G    T        0      0        2 
  23  chr23_39424307     AAsi    T    G        0      0        2 
  23  chr23_39424307     AKia    T    G        0      0        2 
  23  chr23_39424307     AOna    T    G        0      0        2 
  23  chr23_39424307     ASom    T    G        0      0        2 
  23  chr23_39424307     HCab    T    G        0      0        2 
  23  chr23_39424307     HPrz    T    G        0      0        2 
  23  chr23_39424307     ZBoe    T    G        0      0        2 
  23  chr23_39424307     ZGre    T    G        0      0        2 
  23  chr23_39424307     ZHar    T    G      0.5      1        2 
  23  chr23_39424307   Sample    T    G        0      0        2 
  23  chr23_39437701     AAsi    A    C        0      0        2 
  23  chr23_39437701     AKia    A    C        0      0        2 
  23  chr23_39437701     AOna    A    C        0      0        2 
  23  chr23_39437701     ASom    A    C        1      2        2 
  23  chr23_39437701     HCab    A    C        0      0        2 
  23  chr23_39437701     HPrz    A    C        0      0        2 
  23  chr23_39437701     ZBoe    A    C        0      0        2 
  23  chr23_39437701     ZGre    A    C        0      0        2 
  23  chr23_39437701     ZHar    A    C        0      0        2 
  23  chr23_39437701   Sample    A    C        0      0        2 
  23  chr23_39469267     AAsi    G    T        0      0        2 
  23  chr23_39469267     AKia    G    T        0      0        2 
  23  chr23_39469267     AOna    G    T        0      0        2 
  23  chr23_39469267     ASom    G    T        0      0        2 
  23  chr23_39469267     HCab    G    T      0.5      1        2 
  23  chr23_39469267     HPrz    G    T        0      0        2 
  23  chr23_39469267     ZBoe    G    T        0      0        2 
  23  chr23_39469267     ZGre    G    T        0      0        2 
  23  chr23_39469267     ZHar    G    T        0      0        2 
  23  chr23_39469267   Sample    G    T        0      0        2 
  23  chr23_39483951     AAsi    C    A        0      0        2 
  23  chr23_39483951     AKia    C    A        1      2        2 
  23  chr23_39483951     AOna    C    A        1      2        2 
  23  chr23_39483951     ASom    C    A        0      0        2 
  23  chr23_39483951     HCab    C    A        0      0        2 
  23  chr23_39483951     HPrz    C    A        0      0        2 
  23  chr23_39483951     ZBoe    C    A        0      0        2 
  23  chr23_39483951     ZGre    C    A        0      0        2 
  23  chr23_39483951     ZHar    C    A        0      0        2 
  23  chr23_39483951   Sample    C    A        0      0        2 
  23  chr23_39484545     AAsi    G    C        0      0        2 
  23  chr23_39484545     AKia    G    C        0      0        2 
  23  chr23_39484545     AOna    G    C        0      0        2 
  23  chr23_39484545     ASom    G    C        0      0        2 
  23  chr23_39484545     HCab    G    C        0      0        2 
  23  chr23_39484545     HPrz    G    C        1      2        2 
  23  chr23_39484545     ZBoe    G    C        0      0        2 
  23  chr23_39484545     ZGre    G    C        0      0        2 
  23  chr23_39484545     ZHar    G    C        0      0        2 
  23  chr23_39484545   Sample    G    C        0      0        2 
  23  chr23_39504997     AAsi    G    C        0      0        2 
  23  chr23_39504997     AKia    G    C        0      0        2 
  23  chr23_39504997     AOna    G    C        0      0        2 
  23  chr23_39504997     ASom    G    C        0      0        2 
  23  chr23_39504997     HCab    G    C        0      0        2 
  23  chr23_39504997     HPrz    G    C        0      0        2 
  23  chr23_39504997     ZBoe    G    C      0.5      1        2 
  23  chr23_39504997     ZGre    G    C        0      0        2 
  23  chr23_39504997     ZHar    G    C        0      0        2 
  23  chr23_39504997   Sample    G    C        0      0        2 
  23  chr23_39505928     AAsi    G    T        0      0        2 
  23  chr23_39505928     AKia    G    T        0      0        2 
  23  chr23_39505928     AOna    G    T        0      0        2 
  23  chr23_39505928     ASom    G    T        0      0        2 
  23  chr23_39505928     HCab    G    T        1      2        2 
  23  chr23_39505928     HPrz    G    T        1      2        2 
  23  chr23_39505928     ZBoe    G    T        0      0        2 
  23  chr23_39505928     ZGre    G    T        0      0        2 
  23  chr23_39505928     ZHar    G    T        0      0        2 
  23  chr23_39505928   Sample    G    T        1      2        2 
  23  chr23_39507840     AAsi    A    C        0      0        2 
  23  chr23_39507840     AKia    A    C        0      0        2 
  23  chr23_39507840     AOna    A    C        0      0        2 
  23  chr23_39507840     ASom    A    C        0      0        2 
  23  chr23_39507840     HCab    A    C        0      0        2 
  23  chr23_39507840     HPrz    A    C        0      0        2 
  23  chr23_39507840     ZBoe    A    C        0      0        2 
  23  chr23_39507840     ZGre    A    C        0      0        2 
  23  chr23_39507840     ZHar    A    C      0.5      1        2 
  23  chr23_39507840   Sample    A    C        0      0        2 
  23  chr23_39511101     AAsi    C    G        0      0        2 
  23  chr23_39511101     AKia    C    G        0      0        2 
  23  chr23_39511101     AOna    C    G        0      0        2 
  23  chr23_39511101     ASom    C    G        0      0        2 
  23  chr23_39511101     HCab    C    G        1      2        2 
  23  chr23_39511101     HPrz    C    G        1      2        2 
  23  chr23_39511101     ZBoe    C    G        0      0        2 
  23  chr23_39511101     ZGre    C    G        0      0        2 
  23  chr23_39511101     ZHar    C    G        0      0        2 
  23  chr23_39511101   Sample    C    G        1      2        2 
  23  chr23_39550145     AAsi    G    T        0      0        2 
  23  chr23_39550145     AKia    G    T        0      0        2 
  23  chr23_39550145     AOna    G    T        0      0        2 
  23  chr23_39550145     ASom    G    T        0      0        2 
  23  chr23_39550145     HCab    G    T        0      0        2 
  23  chr23_39550145     HPrz    G    T        0      0        2 
  23  chr23_39550145     ZBoe    G    T        0      0        2 
  23  chr23_39550145     ZGre    G    T      0.5      1        2 
  23  chr23_39550145     ZHar    G    T        0      0        2 
  23  chr23_39550145   Sample    G    T        0      0        2 
  23  chr23_39590804     AAsi    A    C        0      0        2 
  23  chr23_39590804     AKia    A    C        0      0        2 
  23  chr23_39590804     AOna    A    C      0.5      1        2 
  23  chr23_39590804     ASom    A    C        0      0        2 
  23  chr23_39590804     HCab    A    C        0      0        2 
  23  chr23_39590804     HPrz    A    C        0      0        2 
  23  chr23_39590804     ZBoe    A    C        0      0        2 
  23  chr23_39590804     ZGre    A    C        0      0        2 
  23  chr23_39590804     ZHar    A    C        0      0        2 
  23  chr23_39590804   Sample    A    C        0      0        2 
  23  chr23_39603441     AAsi    G    C        0      0        2 
  23  chr23_39603441     AKia    G    C        0      0        2 
  23  chr23_39603441     AOna    G    C        0      0        2 
  23  chr23_39603441     ASom    G    C        0      0        2 
  23  chr23_39603441     HCab    G    C        1      2        2 
  23  chr23_39603441     HPrz    G    C        1      2        2 
  23  chr23_39603441     ZBoe    G    C        0      0        2 
  23  chr23_39603441     ZGre    G    C        0      0        2 
  23  chr23_39603441     ZHar    G    C        0      0        2 
  23  chr23_39603441   Sample    G    C        1      2        2 
  23  chr23_39637869     AAsi    C    A        0      0        2 
  23  chr23_39637869     AKia    C    A        0      0        2 
  23  chr23_39637869     AOna    C    A        0      0        2 
  23  chr23_39637869     ASom    C    A        0      0        2 
  23  chr23_39637869     HCab    C    A        0      0        2 
  23  chr23_39637869     HPrz    C    A        0      0        2 
  23  chr23_39637869     ZBoe    C    A        0      0        2 
  23  chr23_39637869     ZGre    C    A      0.5      1        2 
  23  chr23_39637869     ZHar    C    A        0      0        2 
  23  chr23_39637869   Sample    C    A        0      0        2 
  23  chr23_39667850     AAsi    A    C        0      0        2 
  23  chr23_39667850     AKia    A    C        0      0        2 
  23  chr23_39667850     AOna    A    C        0      0        2 
  23  chr23_39667850     ASom    A    C        0      0        2 
  23  chr23_39667850     HCab    A    C        1      2        2 
  23  chr23_39667850     HPrz    A    C        1      2        2 
  23  chr23_39667850     ZBoe    A    C        0      0        2 
  23  chr23_39667850     ZGre    A    C        0      0        2 
  23  chr23_39667850     ZHar    A    C        0      0        2 
  23  chr23_39667850   Sample    A    C        1      2        2 
  23  chr23_39694933     AAsi    C    G      0.5      1        2 
  23  chr23_39694933     AKia    C    G        0      0        2 
  23  chr23_39694933     AOna    C    G        0      0        2 
  23  chr23_39694933     ASom    C    G        0      0        2 
  23  chr23_39694933     HCab    C    G        0      0        2 
  23  chr23_39694933     HPrz    C    G        0      0        2 
  23  chr23_39694933     ZBoe    C    G        0      0        2 
  23  chr23_39694933     ZGre    C    G        0      0        2 
  23  chr23_39694933     ZHar    C    G        0      0        2 
  23  chr23_39694933   Sample    C    G        0      0        2 
  23  chr23_39708037     AAsi    A    T        0      0        2 
  23  chr23_39708037     AKia    A    T        0      0        2 
  23  chr23_39708037     AOna    A    T        0      0        2 
  23  chr23_39708037     ASom    A    T      0.5      1        2 
  23  chr23_39708037     HCab    A    T        0      0        2 
  23  chr23_39708037     HPrz    A    T        0      0        2 
  23  chr23_39708037     ZBoe    A    T        0      0        2 
  23  chr23_39708037     ZGre    A    T        0      0        2 
  23  chr23_39708037     ZHar    A    T        0      0        2 
  23  chr23_39708037   Sample    A    T        0      0        2 
  23  chr23_39730382     AAsi    G    T        0      0        2 
  23  chr23_39730382     AKia    G    T        0      0        2 
  23  chr23_39730382     AOna    G    T        0      0        2 
  23  chr23_39730382     ASom    G    T        0      0        2 
  23  chr23_39730382     HCab    G    T        0      0        2 
  23  chr23_39730382     HPrz    G    T        0      0        2 
  23  chr23_39730382     ZBoe    G    T        0      0        2 
  23  chr23_39730382     ZGre    G    T        1      2        2 
  23  chr23_39730382     ZHar    G    T        0      0        2 
  23  chr23_39730382   Sample    G    T        0      0        2 
  23  chr23_39778234     AAsi    G    C        0      0        2 
  23  chr23_39778234     AKia    G    C        0      0        2 
  23  chr23_39778234     AOna    G    C        0      0        2 
  23  chr23_39778234     ASom    G    C        0      0        2 
  23  chr23_39778234     HCab    G    C        0      0        2 
  23  chr23_39778234     HPrz    G    C        0      0        2 
  23  chr23_39778234     ZBoe    G    C      0.5      1        2 
  23  chr23_39778234     ZGre    G    C        0      0        2 
  23  chr23_39778234     ZHar    G    C        0      0        2 
  23  chr23_39778234   Sample    G    C        0      0        2 
  23  chr23_39799927     AAsi    T    G        0      0        2 
  23  chr23_39799927     AKia    T    G        0      0        2 
  23  chr23_39799927     AOna    T    G        0      0        2 
  23  chr23_39799927     ASom    T    G        0      0        2 
  23  chr23_39799927     HCab    T    G        1      2        2 
  23  chr23_39799927     HPrz    T    G        1      2        2 
  23  chr23_39799927     ZBoe    T    G        0      0        2 
  23  chr23_39799927     ZGre    T    G        0      0        2 
  23  chr23_39799927     ZHar    T    G        0      0        2 
  23  chr23_39799927   Sample    T    G        1      2        2 
  23  chr23_39800332     AAsi    T    A        0      0        2 
  23  chr23_39800332     AKia    T    A        0      0        2 
  23  chr23_39800332     AOna    T    A        0      0        2 
  23  chr23_39800332     ASom    T    A        0      0        2 
  23  chr23_39800332     HCab    T    A        1      2        2 
  23  chr23_39800332     HPrz    T    A        1      2        2 
  23  chr23_39800332     ZBoe    T    A        0      0        2 
  23  chr23_39800332     ZGre    T    A        0      0        2 
  23  chr23_39800332     ZHar    T    A        0      0        2 
  23  chr23_39800332   Sample    T    A        1      2        2 
  23  chr23_39800499     AAsi    T    G        0      0        2 
  23  chr23_39800499     AKia    T    G        0      0        2 
  23  chr23_39800499     AOna    T    G        0      0        2 
  23  chr23_39800499     ASom    T    G        0      0        2 
  23  chr23_39800499     HCab    T    G        0      0        2 
  23  chr23_39800499     HPrz    T    G        0      0        2 
  23  chr23_39800499     ZBoe    T    G        1      2        2 
  23  chr23_39800499     ZGre    T    G        0      0        2 
  23  chr23_39800499     ZHar    T    G        0      0        2 
  23  chr23_39800499   Sample    T    G        0      0        2 
  23  chr23_39812980     AAsi    A    T        0      0        2 
  23  chr23_39812980     AKia    A    T        0      0        2 
  23  chr23_39812980     AOna    A    T      0.5      1        2 
  23  chr23_39812980     ASom    A    T        0      0        2 
  23  chr23_39812980     HCab    A    T        0      0        2 
  23  chr23_39812980     HPrz    A    T        0      0        2 
  23  chr23_39812980     ZBoe    A    T        0      0        2 
  23  chr23_39812980     ZGre    A    T        0      0        2 
  23  chr23_39812980     ZHar    A    T        0      0        2 
  23  chr23_39812980   Sample    A    T        0      0        2 
  23  chr23_39814239     AAsi    C    A      0.5      1        2 
  23  chr23_39814239     AKia    C    A        0      0        2 
  23  chr23_39814239     AOna    C    A        0      0        2 
  23  chr23_39814239     ASom    C    A        1      2        2 
  23  chr23_39814239     HCab    C    A        0      0        2 
  23  chr23_39814239     HPrz    C    A        0      0        2 
  23  chr23_39814239     ZBoe    C    A        0      0        2 
  23  chr23_39814239     ZGre    C    A        0      0        2 
  23  chr23_39814239     ZHar    C    A        0      0        2 
  23  chr23_39814239   Sample    C    A        0      0        2 
  23  chr23_39845787     AAsi    C    G        0      0        2 
  23  chr23_39845787     AKia    C    G        0      0        2 
  23  chr23_39845787     AOna    C    G        0      0        2 
  23  chr23_39845787     ASom    C    G        0      0        2 
  23  chr23_39845787     HCab    C    G        1      2        2 
  23  chr23_39845787     HPrz    C    G        1      2        2 
  23  chr23_39845787     ZBoe    C    G        0      0        2 
  23  chr23_39845787     ZGre    C    G        0      0        2 
  23  chr23_39845787     ZHar    C    G        0      0        2 
  23  chr23_39845787   Sample    C    G        1      2        2 
  23  chr23_39875694     AAsi    G    T        0      0        2 
  23  chr23_39875694     AKia    G    T        0      0        2 
  23  chr23_39875694     AOna    G    T        0      0        2 
  23  chr23_39875694     ASom    G    T        0      0        2 
  23  chr23_39875694     HCab    G    T        0      0        2 
  23  chr23_39875694     HPrz    G    T        0      0        2 
  23  chr23_39875694     ZBoe    G    T        0      0        2 
  23  chr23_39875694     ZGre    G    T        1      2        2 
  23  chr23_39875694     ZHar    G    T        0      0        2 
  23  chr23_39875694   Sample    G    T        0      0        2 
  23  chr23_39905431     AAsi    G    T        0      0        2 
  23  chr23_39905431     AKia    G    T        0      0        2 
  23  chr23_39905431     AOna    G    T        0      0        2 
  23  chr23_39905431     ASom    G    T        0      0        2 
  23  chr23_39905431     HCab    G    T      0.5      1        2 
  23  chr23_39905431     HPrz    G    T        0      0        2 
  23  chr23_39905431     ZBoe    G    T        0      0        2 
  23  chr23_39905431     ZGre    G    T        0      0        2 
  23  chr23_39905431     ZHar    G    T        0      0        2 
  23  chr23_39905431   Sample    G    T        0      0        2 
  23  chr23_39915013     AAsi    G    T        0      0        2 
  23  chr23_39915013     AKia    G    T        0      0        2 
  23  chr23_39915013     AOna    G    T        0      0        2 
  23  chr23_39915013     ASom    G    T        0      0        2 
  23  chr23_39915013     HCab    G    T      0.5      1        2 
  23  chr23_39915013     HPrz    G    T      0.5      1        2 
  23  chr23_39915013     ZBoe    G    T        0      0        2 
  23  chr23_39915013     ZGre    G    T        0      0        2 
  23  chr23_39915013     ZHar    G    T        0      0        2 
  23  chr23_39915013   Sample    G    T        1      2        2 
  23  chr23_39940089     AAsi    C    G        0      0        2 
  23  chr23_39940089     AKia    C    G        0      0        2 
  23  chr23_39940089     AOna    C    G        0      0        2 
  23  chr23_39940089     ASom    C    G        0      0        2 
  23  chr23_39940089     HCab    C    G        0      0        2 
  23  chr23_39940089     HPrz    C    G        0      0        2 
  23  chr23_39940089     ZBoe    C    G      0.5      1        2 
  23  chr23_39940089     ZGre    C    G        0      0        2 
  23  chr23_39940089     ZHar    C    G        0      0        2 
  23  chr23_39940089   Sample    C    G        0      0        2 
  23  chr23_40016411     AAsi    C    G        0      0        2 
  23  chr23_40016411     AKia    C    G        0      0        2 
  23  chr23_40016411     AOna    C    G        0      0        2 
  23  chr23_40016411     ASom    C    G        0      0        2 
  23  chr23_40016411     HCab    C    G        0      0        2 
  23  chr23_40016411     HPrz    C    G        0      0        2 
  23  chr23_40016411     ZBoe    C    G        0      0        2 
  23  chr23_40016411     ZGre    C    G        0      0        2 
  23  chr23_40016411     ZHar    C    G        1      2        2 
  23  chr23_40016411   Sample    C    G        0      0        2 
  23  chr23_40062340     AAsi    T    A        0      0        2 
  23  chr23_40062340     AKia    T    A        0      0        2 
  23  chr23_40062340     AOna    T    A        0      0        2 
  23  chr23_40062340     ASom    T    A        0      0        2 
  23  chr23_40062340     HCab    T    A        0      0        2 
  23  chr23_40062340     HPrz    T    A        0      0        2 
  23  chr23_40062340     ZBoe    T    A      0.5      1        2 
  23  chr23_40062340     ZGre    T    A        0      0        2 
  23  chr23_40062340     ZHar    T    A        0      0        2 
  23  chr23_40062340   Sample    T    A        0      0        2 
  23  chr23_40074564     AAsi    A    C        0      0        2 
  23  chr23_40074564     AKia    A    C        1      2        2 
  23  chr23_40074564     AOna    A    C        0      0        2 
  23  chr23_40074564     ASom    A    C        0      0        2 
  23  chr23_40074564     HCab    A    C        0      0        2 
  23  chr23_40074564     HPrz    A    C        0      0        2 
  23  chr23_40074564     ZBoe    A    C        0      0        2 
  23  chr23_40074564     ZGre    A    C        0      0        2 
  23  chr23_40074564     ZHar    A    C        0      0        2 
  23  chr23_40074564   Sample    A    C        0      0        2 
  23  chr23_40134937     AAsi    G    T        0      0        2 
  23  chr23_40134937     AKia    G    T        0      0        2 
  23  chr23_40134937     AOna    G    T        0      0        2 
  23  chr23_40134937     ASom    G    T        0      0        2 
  23  chr23_40134937     HCab    G    T        0      0        2 
  23  chr23_40134937     HPrz    G    T        0      0        2 
  23  chr23_40134937     ZBoe    G    T      0.5      1        2 
  23  chr23_40134937     ZGre    G    T        0      0        2 
  23  chr23_40134937     ZHar    G    T        0      0        2 
  23  chr23_40134937   Sample    G    T        0      0        2 
  23  chr23_40145228     AAsi    C    A        0      0        2 
  23  chr23_40145228     AKia    C    A        0      0        2 
  23  chr23_40145228     AOna    C    A        0      0        2 
  23  chr23_40145228     ASom    C    A        0      0        2 
  23  chr23_40145228     HCab    C    A        0      0        2 
  23  chr23_40145228     HPrz    C    A        0      0        2 
  23  chr23_40145228     ZBoe    C    A        0      0        2 
  23  chr23_40145228     ZGre    C    A        0      0        2 
  23  chr23_40145228     ZHar    C    A        1      2        2 
  23  chr23_40145228   Sample    C    A        0      0        2 
  23  chr23_40191426     AAsi    A    C        0      0        2 
  23  chr23_40191426     AKia    A    C        0      0        2 
  23  chr23_40191426     AOna    A    C        0      0        2 
  23  chr23_40191426     ASom    A    C        0      0        2 
  23  chr23_40191426     HCab    A    C        1      2        2 
  23  chr23_40191426     HPrz    A    C        1      2        2 
  23  chr23_40191426     ZBoe    A    C        0      0        2 
  23  chr23_40191426     ZGre    A    C        0      0        2 
  23  chr23_40191426     ZHar    A    C        0      0        2 
  23  chr23_40191426   Sample    A    C        1      2        2 
  23  chr23_40196382     AAsi    C    G        0      0        2 
  23  chr23_40196382     AKia    C    G        0      0        2 
  23  chr23_40196382     AOna    C    G        0      0        2 
  23  chr23_40196382     ASom    C    G        0      0        2 
  23  chr23_40196382     HCab    C    G        1      2        2 
  23  chr23_40196382     HPrz    C    G        1      2        2 
  23  chr23_40196382     ZBoe    C    G        0      0        2 
  23  chr23_40196382     ZGre    C    G        0      0        2 
  23  chr23_40196382     ZHar    C    G        0      0        2 
  23  chr23_40196382   Sample    C    G        1      2        2 
  23  chr23_40228720     AAsi    T    G        0      0        2 
  23  chr23_40228720     AKia    T    G        0      0        2 
  23  chr23_40228720     AOna    T    G        0      0        2 
  23  chr23_40228720     ASom    T    G        0      0        2 
  23  chr23_40228720     HCab    T    G        1      2        2 
  23  chr23_40228720     HPrz    T    G        1      2        2 
  23  chr23_40228720     ZBoe    T    G        0      0        2 
  23  chr23_40228720     ZGre    T    G        0      0        2 
  23  chr23_40228720     ZHar    T    G        0      0        2 
  23  chr23_40228720   Sample    T    G        1      2        2 
  23  chr23_40229124     AAsi    C    A        0      0        2 
  23  chr23_40229124     AKia    C    A        0      0        2 
  23  chr23_40229124     AOna    C    A        0      0        2 
  23  chr23_40229124     ASom    C    A        0      0        2 
  23  chr23_40229124     HCab    C    A        1      2        2 
  23  chr23_40229124     HPrz    C    A        1      2        2 
  23  chr23_40229124     ZBoe    C    A        0      0        2 
  23  chr23_40229124     ZGre    C    A        0      0        2 
  23  chr23_40229124     ZHar    C    A        0      0        2 
  23  chr23_40229124   Sample    C    A        1      2        2 
  23  chr23_40234632     AAsi    A    C        0      0        2 
  23  chr23_40234632     AKia    A    C        0      0        2 
  23  chr23_40234632     AOna    A    C        0      0        2 
  23  chr23_40234632     ASom    A    C        0      0        2 
  23  chr23_40234632     HCab    A    C        1      2        2 
  23  chr23_40234632     HPrz    A    C        1      2        2 
  23  chr23_40234632     ZBoe    A    C        0      0        2 
  23  chr23_40234632     ZGre    A    C        0      0        2 
  23  chr23_40234632     ZHar    A    C        0      0        2 
  23  chr23_40234632   Sample    A    C        1      2        2 
  23  chr23_40306580     AAsi    T    A        0      0        2 
  23  chr23_40306580     AKia    T    A        0      0        2 
  23  chr23_40306580     AOna    T    A        0      0        2 
  23  chr23_40306580     ASom    T    A        0      0        2 
  23  chr23_40306580     HCab    T    A        1      2        2 
  23  chr23_40306580     HPrz    T    A        1      2        2 
  23  chr23_40306580     ZBoe    T    A        0      0        2 
  23  chr23_40306580     ZGre    T    A        0      0        2 
  23  chr23_40306580     ZHar    T    A        0      0        2 
  23  chr23_40306580   Sample    T    A        1      2        2 
  23  chr23_40315695     AAsi    A    C        1      2        2 
  23  chr23_40315695     AKia    A    C        0      0        2 
  23  chr23_40315695     AOna    A    C        0      0        2 
  23  chr23_40315695     ASom    A    C        0      0        2 
  23  chr23_40315695     HCab    A    C        0      0        2 
  23  chr23_40315695     HPrz    A    C        0      0        2 
  23  chr23_40315695     ZBoe    A    C        0      0        2 
  23  chr23_40315695     ZGre    A    C        0      0        2 
  23  chr23_40315695     ZHar    A    C        0      0        2 
  23  chr23_40315695   Sample    A    C        0      0        2 
  23  chr23_40342224     AAsi    C    G        0      0        2 
  23  chr23_40342224     AKia    C    G        0      0        2 
  23  chr23_40342224     AOna    C    G        0      0        2 
  23  chr23_40342224     ASom    C    G        0      0        2 
  23  chr23_40342224     HCab    C    G        1      2        2 
  23  chr23_40342224     HPrz    C    G      0.5      1        2 
  23  chr23_40342224     ZBoe    C    G        0      0        2 
  23  chr23_40342224     ZGre    C    G        0      0        2 
  23  chr23_40342224     ZHar    C    G        0      0        2 
  23  chr23_40342224   Sample    C    G        0      0        2 
  23  chr23_40368264     AAsi    A    T        0      0        2 
  23  chr23_40368264     AKia    A    T        0      0        2 
  23  chr23_40368264     AOna    A    T        0      0        2 
  23  chr23_40368264     ASom    A    T        0      0        2 
  23  chr23_40368264     HCab    A    T        0      0        2 
  23  chr23_40368264     HPrz    A    T        0      0        2 
  23  chr23_40368264     ZBoe    A    T        0      0        2 
  23  chr23_40368264     ZGre    A    T        1      2        2 
  23  chr23_40368264     ZHar    A    T        0      0        2 
  23  chr23_40368264   Sample    A    T        0      0        2 
  23  chr23_40405067     AAsi    A    C      0.5      1        2 
  23  chr23_40405067     AKia    A    C        0      0        2 
  23  chr23_40405067     AOna    A    C        0      0        2 
  23  chr23_40405067     ASom    A    C        0      0        2 
  23  chr23_40405067     HCab    A    C        0      0        2 
  23  chr23_40405067     HPrz    A    C        0      0        2 
  23  chr23_40405067     ZBoe    A    C        0      0        2 
  23  chr23_40405067     ZGre    A    C        0      0        2 
  23  chr23_40405067     ZHar    A    C        0      0        2 
  23  chr23_40405067   Sample    A    C        0      0        2 
  23  chr23_40407469     AAsi    T    G        0      0        2 
  23  chr23_40407469     AKia    T    G        0      0        2 
  23  chr23_40407469     AOna    T    G      0.5      1        2 
  23  chr23_40407469     ASom    T    G        0      0        2 
  23  chr23_40407469     HCab    T    G        0      0        2 
  23  chr23_40407469     HPrz    T    G        0      0        2 
  23  chr23_40407469     ZBoe    T    G        0      0        2 
  23  chr23_40407469     ZGre    T    G        0      0        2 
  23  chr23_40407469     ZHar    T    G        0      0        2 
  23  chr23_40407469   Sample    T    G        0      0        2 
  23  chr23_40409391     AAsi    G    T        0      0        2 
  23  chr23_40409391     AKia    G    T        0      0        2 
  23  chr23_40409391     AOna    G    T      0.5      1        2 
  23  chr23_40409391     ASom    G    T        0      0        2 
  23  chr23_40409391     HCab    G    T        0      0        2 
  23  chr23_40409391     HPrz    G    T        0      0        2 
  23  chr23_40409391     ZBoe    G    T        0      0        2 
  23  chr23_40409391     ZGre    G    T        0      0        2 
  23  chr23_40409391     ZHar    G    T        0      0        2 
  23  chr23_40409391   Sample    G    T        0      0        2 
  23  chr23_40444968     AAsi    G    C        0      0        2 
  23  chr23_40444968     AKia    G    C        0      0        2 
  23  chr23_40444968     AOna    G    C        0      0        2 
  23  chr23_40444968     ASom    G    C        0      0        2 
  23  chr23_40444968     HCab    G    C        0      0        2 
  23  chr23_40444968     HPrz    G    C        0      0        2 
  23  chr23_40444968     ZBoe    G    C        0      0        2 
  23  chr23_40444968     ZGre    G    C        0      0        2 
  23  chr23_40444968     ZHar    G    C        1      2        2 
  23  chr23_40444968   Sample    G    C        0      0        2 
  23  chr23_40511879     AAsi    C    A      0.5      1        2 
  23  chr23_40511879     AKia    C    A        0      0        2 
  23  chr23_40511879     AOna    C    A        0      0        2 
  23  chr23_40511879     ASom    C    A        0      0        2 
  23  chr23_40511879     HCab    C    A        0      0        2 
  23  chr23_40511879     HPrz    C    A        0      0        2 
  23  chr23_40511879     ZBoe    C    A        0      0        2 
  23  chr23_40511879     ZGre    C    A        0      0        2 
  23  chr23_40511879     ZHar    C    A        0      0        2 
  23  chr23_40511879   Sample    C    A        0      0        2 
  23  chr23_40513021     AAsi    A    C        0      0        2 
  23  chr23_40513021     AKia    A    C        0      0        2 
  23  chr23_40513021     AOna    A    C        0      0        2 
  23  chr23_40513021     ASom    A    C        0      0        2 
  23  chr23_40513021     HCab    A    C      0.5      1        2 
  23  chr23_40513021     HPrz    A    C        0      0        2 
  23  chr23_40513021     ZBoe    A    C        0      0        2 
  23  chr23_40513021     ZGre    A    C        0      0        2 
  23  chr23_40513021     ZHar    A    C        0      0        2 
  23  chr23_40513021   Sample    A    C        0      0        2 
  23  chr23_40533010     AAsi    C    G        0      0        2 
  23  chr23_40533010     AKia    C    G        0      0        2 
  23  chr23_40533010     AOna    C    G        0      0        2 
  23  chr23_40533010     ASom    C    G        0      0        2 
  23  chr23_40533010     HCab    C    G        1      2        2 
  23  chr23_40533010     HPrz    C    G        1      2        2 
  23  chr23_40533010     ZBoe    C    G        0      0        2 
  23  chr23_40533010     ZGre    C    G        0      0        2 
  23  chr23_40533010     ZHar    C    G        0      0        2 
  23  chr23_40533010   Sample    C    G        1      2        2 
  23  chr23_40542098     AAsi    G    C        0      0        2 
  23  chr23_40542098     AKia    G    C        0      0        2 
  23  chr23_40542098     AOna    G    C        0      0        2 
  23  chr23_40542098     ASom    G    C        0      0        2 
  23  chr23_40542098     HCab    G    C      0.5      1        2 
  23  chr23_40542098     HPrz    G    C        0      0        2 
  23  chr23_40542098     ZBoe    G    C        0      0        2 
  23  chr23_40542098     ZGre    G    C        0      0        2 
  23  chr23_40542098     ZHar    G    C        0      0        2 
  23  chr23_40542098   Sample    G    C        0      0        2 
  23  chr23_40543798     AAsi    C    G        0      0        2 
  23  chr23_40543798     AKia    C    G        0      0        2 
  23  chr23_40543798     AOna    C    G        0      0        2 
  23  chr23_40543798     ASom    C    G        0      0        2 
  23  chr23_40543798     HCab    C    G        1      2        2 
  23  chr23_40543798     HPrz    C    G        1      2        2 
  23  chr23_40543798     ZBoe    C    G        0      0        2 
  23  chr23_40543798     ZGre    C    G        0      0        2 
  23  chr23_40543798     ZHar    C    G        0      0        2 
  23  chr23_40543798   Sample    C    G        1      2        2 
  23  chr23_40607011     AAsi    G    C        0      0        2 
  23  chr23_40607011     AKia    G    C        0      0        2 
  23  chr23_40607011     AOna    G    C        0      0        2 
  23  chr23_40607011     ASom    G    C      0.5      1        2 
  23  chr23_40607011     HCab    G    C        0      0        2 
  23  chr23_40607011     HPrz    G    C        0      0        2 
  23  chr23_40607011     ZBoe    G    C        0      0        2 
  23  chr23_40607011     ZGre    G    C        0      0        2 
  23  chr23_40607011     ZHar    G    C        0      0        2 
  23  chr23_40607011   Sample    G    C        0      0        2 
  23  chr23_40623693     AAsi    C    G        0      0        2 
  23  chr23_40623693     AKia    C    G        0      0        2 
  23  chr23_40623693     AOna    C    G        0      0        2 
  23  chr23_40623693     ASom    C    G      0.5      1        2 
  23  chr23_40623693     HCab    C    G        0      0        2 
  23  chr23_40623693     HPrz    C    G        0      0        2 
  23  chr23_40623693     ZBoe    C    G        0      0        2 
  23  chr23_40623693     ZGre    C    G        0      0        2 
  23  chr23_40623693     ZHar    C    G        0      0        2 
  23  chr23_40623693   Sample    C    G        0      0        2 
  23  chr23_40626796     AAsi    T    A        0      0        2 
  23  chr23_40626796     AKia    T    A        0      0        2 
  23  chr23_40626796     AOna    T    A        0      0        2 
  23  chr23_40626796     ASom    T    A        0      0        2 
  23  chr23_40626796     HCab    T    A        1      2        2 
  23  chr23_40626796     HPrz    T    A        1      2        2 
  23  chr23_40626796     ZBoe    T    A        0      0        2 
  23  chr23_40626796     ZGre    T    A        0      0        2 
  23  chr23_40626796     ZHar    T    A        0      0        2 
  23  chr23_40626796   Sample    T    A        1      2        2 
  23  chr23_40653365     AAsi    G    C        0      0        2 
  23  chr23_40653365     AKia    G    C        0      0        2 
  23  chr23_40653365     AOna    G    C        1      2        2 
  23  chr23_40653365     ASom    G    C        0      0        2 
  23  chr23_40653365     HCab    G    C        0      0        2 
  23  chr23_40653365     HPrz    G    C        0      0        2 
  23  chr23_40653365     ZBoe    G    C        0      0        2 
  23  chr23_40653365     ZGre    G    C        0      0        2 
  23  chr23_40653365     ZHar    G    C        0      0        2 
  23  chr23_40653365   Sample    G    C        0      0        2 
  23  chr23_40659353     AAsi    A    T        1      2        2 
  23  chr23_40659353     AKia    A    T        0      0        2 
  23  chr23_40659353     AOna    A    T        0      0        2 
  23  chr23_40659353     ASom    A    T      0.5      1        2 
  23  chr23_40659353     HCab    A    T        0      0        2 
  23  chr23_40659353     HPrz    A    T        0      0        2 
  23  chr23_40659353     ZBoe    A    T        0      0        2 
  23  chr23_40659353     ZGre    A    T        0      0        2 
  23  chr23_40659353     ZHar    A    T        0      0        2 
  23  chr23_40659353   Sample    A    T        0      0        2 
  23  chr23_40665494     AAsi    T    A        0      0        2 
  23  chr23_40665494     AKia    T    A        0      0        2 
  23  chr23_40665494     AOna    T    A        0      0        2 
  23  chr23_40665494     ASom    T    A        0      0        2 
  23  chr23_40665494     HCab    T    A        0      0        2 
  23  chr23_40665494     HPrz    T    A        0      0        2 
  23  chr23_40665494     ZBoe    T    A        0      0        2 
  23  chr23_40665494     ZGre    T    A        0      0        2 
  23  chr23_40665494     ZHar    T    A        1      2        2 
  23  chr23_40665494   Sample    T    A        0      0        2 
  23  chr23_40673497     AAsi    G    T      0.5      1        2 
  23  chr23_40673497     AKia    G    T        0      0        2 
  23  chr23_40673497     AOna    G    T        0      0        2 
  23  chr23_40673497     ASom    G    T      0.5      1        2 
  23  chr23_40673497     HCab    G    T        0      0        2 
  23  chr23_40673497     HPrz    G    T        0      0        2 
  23  chr23_40673497     ZBoe    G    T        0      0        2 
  23  chr23_40673497     ZGre    G    T        0      0        2 
  23  chr23_40673497     ZHar    G    T        0      0        2 
  23  chr23_40673497   Sample    G    T        0      0        2 
  23  chr23_40680617     AAsi    T    A        0      0        2 
  23  chr23_40680617     AKia    T    A        0      0        2 
  23  chr23_40680617     AOna    T    A        0      0        2 
  23  chr23_40680617     ASom    T    A        0      0        2 
  23  chr23_40680617     HCab    T    A        0      0        2 
  23  chr23_40680617     HPrz    T    A      0.5      1        2 
  23  chr23_40680617     ZBoe    T    A        0      0        2 
  23  chr23_40680617     ZGre    T    A        0      0        2 
  23  chr23_40680617     ZHar    T    A        0      0        2 
  23  chr23_40680617   Sample    T    A        0      0        2 
  23  chr23_40688235     AAsi    A    T        0      0        2 
  23  chr23_40688235     AKia    A    T        0      0        2 
  23  chr23_40688235     AOna    A    T        0      0        2 
  23  chr23_40688235     ASom    A    T        0      0        2 
  23  chr23_40688235     HCab    A    T        0      0        2 
  23  chr23_40688235     HPrz    A    T        0      0        2 
  23  chr23_40688235     ZBoe    A    T      0.5      1        2 
  23  chr23_40688235     ZGre    A    T        0      0        2 
  23  chr23_40688235     ZHar    A    T        0      0        2 
  23  chr23_40688235   Sample    A    T        0      0        2 
  23  chr23_40703264     AAsi    A    C        0      0        2 
  23  chr23_40703264     AKia    A    C        0      0        2 
  23  chr23_40703264     AOna    A    C        0      0        2 
  23  chr23_40703264     ASom    A    C        0      0        2 
  23  chr23_40703264     HCab    A    C        1      2        2 
  23  chr23_40703264     HPrz    A    C        1      2        2 
  23  chr23_40703264     ZBoe    A    C        0      0        2 
  23  chr23_40703264     ZGre    A    C        0      0        2 
  23  chr23_40703264     ZHar    A    C        0      0        2 
  23  chr23_40703264   Sample    A    C        1      2        2 
  23  chr23_40723481     AAsi    T    G        0      0        2 
  23  chr23_40723481     AKia    T    G        0      0        2 
  23  chr23_40723481     AOna    T    G        0      0        2 
  23  chr23_40723481     ASom    T    G        0      0        2 
  23  chr23_40723481     HCab    T    G        0      0        2 
  23  chr23_40723481     HPrz    T    G      0.5      1        2 
  23  chr23_40723481     ZBoe    T    G        0      0        2 
  23  chr23_40723481     ZGre    T    G        0      0        2 
  23  chr23_40723481     ZHar    T    G        0      0        2 
  23  chr23_40723481   Sample    T    G        0      0        2 
  23  chr23_40746339     AAsi    G    C        0      0        2 
  23  chr23_40746339     AKia    G    C        0      0        2 
  23  chr23_40746339     AOna    G    C        0      0        2 
  23  chr23_40746339     ASom    G    C        0      0        2 
  23  chr23_40746339     HCab    G    C        1      2        2 
  23  chr23_40746339     HPrz    G    C        1      2        2 
  23  chr23_40746339     ZBoe    G    C        0      0        2 
  23  chr23_40746339     ZGre    G    C        0      0        2 
  23  chr23_40746339     ZHar    G    C        0      0        2 
  23  chr23_40746339   Sample    G    C        1      2        2 
  23  chr23_40801531     AAsi    A    C        0      0        2 
  23  chr23_40801531     AKia    A    C        0      0        2 
  23  chr23_40801531     AOna    A    C        0      0        2 
  23  chr23_40801531     ASom    A    C        0      0        2 
  23  chr23_40801531     HCab    A    C        0      0        2 
  23  chr23_40801531     HPrz    A    C        0      0        2 
  23  chr23_40801531     ZBoe    A    C      0.5      1        2 
  23  chr23_40801531     ZGre    A    C        0      0        2 
  23  chr23_40801531     ZHar    A    C        0      0        2 
  23  chr23_40801531   Sample    A    C        0      0        2 
  23  chr23_40822654     AAsi    G    T        0      0        2 
  23  chr23_40822654     AKia    G    T        0      0        2 
  23  chr23_40822654     AOna    G    T        0      0        2 
  23  chr23_40822654     ASom    G    T      0.5      1        2 
  23  chr23_40822654     HCab    G    T        0      0        2 
  23  chr23_40822654     HPrz    G    T        0      0        2 
  23  chr23_40822654     ZBoe    G    T        0      0        2 
  23  chr23_40822654     ZGre    G    T        0      0        2 
  23  chr23_40822654     ZHar    G    T        0      0        2 
  23  chr23_40822654   Sample    G    T        0      0        2 
  23  chr23_40841756     AAsi    C    G        0      0        2 
  23  chr23_40841756     AKia    C    G        0      0        2 
  23  chr23_40841756     AOna    C    G        0      0        2 
  23  chr23_40841756     ASom    C    G        0      0        2 
  23  chr23_40841756     HCab    C    G        0      0        2 
  23  chr23_40841756     HPrz    C    G        0      0        2 
  23  chr23_40841756     ZBoe    C    G        1      2        2 
  23  chr23_40841756     ZGre    C    G        0      0        2 
  23  chr23_40841756     ZHar    C    G        0      0        2 
  23  chr23_40841756   Sample    C    G        0      0        2 
  23  chr23_40877017     AAsi    A    C        0      0        2 
  23  chr23_40877017     AKia    A    C        0      0        2 
  23  chr23_40877017     AOna    A    C        0      0        2 
  23  chr23_40877017     ASom    A    C        0      0        2 
  23  chr23_40877017     HCab    A    C        0      0        2 
  23  chr23_40877017     HPrz    A    C        0      0        2 
  23  chr23_40877017     ZBoe    A    C        0      0        2 
  23  chr23_40877017     ZGre    A    C        0      0        2 
  23  chr23_40877017     ZHar    A    C      0.5      1        2 
  23  chr23_40877017   Sample    A    C        0      0        2 
  23  chr23_40912675     AAsi    G    T        0      0        2 
  23  chr23_40912675     AKia    G    T        0      0        2 
  23  chr23_40912675     AOna    G    T        0      0        2 
  23  chr23_40912675     ASom    G    T        0      0        2 
  23  chr23_40912675     HCab    G    T        0      0        2 
  23  chr23_40912675     HPrz    G    T        0      0        2 
  23  chr23_40912675     ZBoe    G    T        0      0        2 
  23  chr23_40912675     ZGre    G    T        0      0        2 
  23  chr23_40912675     ZHar    G    T      0.5      1        2 
  23  chr23_40912675   Sample    G    T        0      0        2 
  23  chr23_40913180     AAsi    C    A        1      2        2 
  23  chr23_40913180     AKia    C    A        0      0        2 
  23  chr23_40913180     AOna    C    A        0      0        2 
  23  chr23_40913180     ASom    C    A        1      2        2 
  23  chr23_40913180     HCab    C    A        0      0        2 
  23  chr23_40913180     HPrz    C    A        0      0        2 
  23  chr23_40913180     ZBoe    C    A        0      0        2 
  23  chr23_40913180     ZGre    C    A        0      0        2 
  23  chr23_40913180     ZHar    C    A        0      0        2 
  23  chr23_40913180   Sample    C    A        0      0        2 
  23  chr23_40919085     AAsi    T    G        0      0        2 
  23  chr23_40919085     AKia    T    G        0      0        2 
  23  chr23_40919085     AOna    T    G      0.5      1        2 
  23  chr23_40919085     ASom    T    G        0      0        2 
  23  chr23_40919085     HCab    T    G        0      0        2 
  23  chr23_40919085     HPrz    T    G        0      0        2 
  23  chr23_40919085     ZBoe    T    G        0      0        2 
  23  chr23_40919085     ZGre    T    G        0      0        2 
  23  chr23_40919085     ZHar    T    G        0      0        2 
  23  chr23_40919085   Sample    T    G        0      0        2 
  23  chr23_40928472     AAsi    C    G        0      0        2 
  23  chr23_40928472     AKia    C    G        0      0        2 
  23  chr23_40928472     AOna    C    G        0      0        2 
  23  chr23_40928472     ASom    C    G        0      0        2 
  23  chr23_40928472     HCab    C    G      0.5      1        2 
  23  chr23_40928472     HPrz    C    G        0      0        2 
  23  chr23_40928472     ZBoe    C    G        0      0        2 
  23  chr23_40928472     ZGre    C    G        0      0        2 
  23  chr23_40928472     ZHar    C    G        0      0        2 
  23  chr23_40928472   Sample    C    G        0      0        2 
  23  chr23_40935165     AAsi    C    G        0      0        2 
  23  chr23_40935165     AKia    C    G      0.5      1        2 
  23  chr23_40935165     AOna    C    G        0      0        2 
  23  chr23_40935165     ASom    C    G        0      0        2 
  23  chr23_40935165     HCab    C    G        0      0        2 
  23  chr23_40935165     HPrz    C    G        0      0        2 
  23  chr23_40935165     ZBoe    C    G        0      0        2 
  23  chr23_40935165     ZGre    C    G        0      0        2 
  23  chr23_40935165     ZHar    C    G        0      0        2 
  23  chr23_40935165   Sample    C    G        0      0        2 
  23  chr23_40943308     AAsi    G    T        0      0        2 
  23  chr23_40943308     AKia    G    T        0      0        2 
  23  chr23_40943308     AOna    G    T        0      0        2 
  23  chr23_40943308     ASom    G    T        0      0        2 
  23  chr23_40943308     HCab    G    T        0      0        2 
  23  chr23_40943308     HPrz    G    T        0      0        2 
  23  chr23_40943308     ZBoe    G    T        0      0        2 
  23  chr23_40943308     ZGre    G    T        1      2        2 
  23  chr23_40943308     ZHar    G    T        0      0        2 
  23  chr23_40943308   Sample    G    T        0      0        2 
  23  chr23_40948843     AAsi    C    A        0      0        2 
  23  chr23_40948843     AKia    C    A        0      0        2 
  23  chr23_40948843     AOna    C    A        0      0        2 
  23  chr23_40948843     ASom    C    A        0      0        2 
  23  chr23_40948843     HCab    C    A        0      0        2 
  23  chr23_40948843     HPrz    C    A        0      0        2 
  23  chr23_40948843     ZBoe    C    A      0.5      1        2 
  23  chr23_40948843     ZGre    C    A        0      0        2 
  23  chr23_40948843     ZHar    C    A        0      0        2 
  23  chr23_40948843   Sample    C    A        0      0        2 
  23  chr23_40962579     AAsi    C    A        0      0        2 
  23  chr23_40962579     AKia    C    A        0      0        2 
  23  chr23_40962579     AOna    C    A        0      0        2 
  23  chr23_40962579     ASom    C    A        0      0        2 
  23  chr23_40962579     HCab    C    A        0      0        2 
  23  chr23_40962579     HPrz    C    A        0      0        2 
  23  chr23_40962579     ZBoe    C    A        1      2        2 
  23  chr23_40962579     ZGre    C    A        0      0        2 
  23  chr23_40962579     ZHar    C    A        0      0        2 
  23  chr23_40962579   Sample    C    A        0      0        2 
  23  chr23_40986447     AAsi    T    G        0      0        2 
  23  chr23_40986447     AKia    T    G        0      0        2 
  23  chr23_40986447     AOna    T    G      0.5      1        2 
  23  chr23_40986447     ASom    T    G        0      0        2 
  23  chr23_40986447     HCab    T    G        0      0        2 
  23  chr23_40986447     HPrz    T    G        0      0        2 
  23  chr23_40986447     ZBoe    T    G        0      0        2 
  23  chr23_40986447     ZGre    T    G        0      0        2 
  23  chr23_40986447     ZHar    T    G        0      0        2 
  23  chr23_40986447   Sample    T    G        0      0        2 
  23  chr23_40992364     AAsi    G    T        0      0        2 
  23  chr23_40992364     AKia    G    T        0      0        2 
  23  chr23_40992364     AOna    G    T        0      0        2 
  23  chr23_40992364     ASom    G    T        0      0        2 
  23  chr23_40992364     HCab    G    T        0      0        2 
  23  chr23_40992364     HPrz    G    T      0.5      1        2 
  23  chr23_40992364     ZBoe    G    T        0      0        2 
  23  chr23_40992364     ZGre    G    T        0      0        2 
  23  chr23_40992364     ZHar    G    T        0      0        2 
  23  chr23_40992364   Sample    G    T        0      0        2 
  23  chr23_41016299     AAsi    A    C        0      0        2 
  23  chr23_41016299     AKia    A    C        0      0        2 
  23  chr23_41016299     AOna    A    C        0      0        2 
  23  chr23_41016299     ASom    A    C        0      0        2 
  23  chr23_41016299     HCab    A    C        0      0        2 
  23  chr23_41016299     HPrz    A    C        0      0        2 
  23  chr23_41016299     ZBoe    A    C        1      2        2 
  23  chr23_41016299     ZGre    A    C        0      0        2 
  23  chr23_41016299     ZHar    A    C        0      0        2 
  23  chr23_41016299   Sample    A    C        0      0        2 
  23  chr23_41017128     AAsi    T    G        0      0        2 
  23  chr23_41017128     AKia    T    G        0      0        2 
  23  chr23_41017128     AOna    T    G        0      0        2 
  23  chr23_41017128     ASom    T    G        0      0        2 
  23  chr23_41017128     HCab    T    G        0      0        2 
  23  chr23_41017128     HPrz    T    G      0.5      1        2 
  23  chr23_41017128     ZBoe    T    G        0      0        2 
  23  chr23_41017128     ZGre    T    G        0      0        2 
  23  chr23_41017128     ZHar    T    G        0      0        2 
  23  chr23_41017128   Sample    T    G        0      0        2 
  23  chr23_41020449     AAsi    C    A        0      0        2 
  23  chr23_41020449     AKia    C    A        0      0        2 
  23  chr23_41020449     AOna    C    A        0      0        2 
  23  chr23_41020449     ASom    C    A        0      0        2 
  23  chr23_41020449     HCab    C    A        1      2        2 
  23  chr23_41020449     HPrz    C    A        1      2        2 
  23  chr23_41020449     ZBoe    C    A        0      0        2 
  23  chr23_41020449     ZGre    C    A        0      0        2 
  23  chr23_41020449     ZHar    C    A        0      0        2 
  23  chr23_41020449   Sample    C    A        1      2        2 
  23  chr23_41045840     AAsi    G    C        0      0        2 
  23  chr23_41045840     AKia    G    C        0      0        2 
  23  chr23_41045840     AOna    G    C        0      0        2 
  23  chr23_41045840     ASom    G    C        0      0        2 
  23  chr23_41045840     HCab    G    C        0      0        2 
  23  chr23_41045840     HPrz    G    C        0      0        2 
  23  chr23_41045840     ZBoe    G    C      0.5      1        2 
  23  chr23_41045840     ZGre    G    C        0      0        2 
  23  chr23_41045840     ZHar    G    C        0      0        2 
  23  chr23_41045840   Sample    G    C        0      0        2 
  23  chr23_41069935     AAsi    T    G        0      0        2 
  23  chr23_41069935     AKia    T    G        0      0        2 
  23  chr23_41069935     AOna    T    G        0      0        2 
  23  chr23_41069935     ASom    T    G        0      0        2 
  23  chr23_41069935     HCab    T    G        1      2        2 
  23  chr23_41069935     HPrz    T    G        1      2        2 
  23  chr23_41069935     ZBoe    T    G        0      0        2 
  23  chr23_41069935     ZGre    T    G        0      0        2 
  23  chr23_41069935     ZHar    T    G        0      0        2 
  23  chr23_41069935   Sample    T    G        1      2        2 
  23  chr23_41085054     AAsi    G    C        0      0        2 
  23  chr23_41085054     AKia    G    C        0      0        2 
  23  chr23_41085054     AOna    G    C        0      0        2 
  23  chr23_41085054     ASom    G    C        0      0        2 
  23  chr23_41085054     HCab    G    C        0      0        2 
  23  chr23_41085054     HPrz    G    C        0      0        2 
  23  chr23_41085054     ZBoe    G    C        1      2        2 
  23  chr23_41085054     ZGre    G    C        0      0        2 
  23  chr23_41085054     ZHar    G    C        0      0        2 
  23  chr23_41085054   Sample    G    C        0      0        2 
  23  chr23_41102067     AAsi    G    T        0      0        2 
  23  chr23_41102067     AKia    G    T        0      0        2 
  23  chr23_41102067     AOna    G    T        0      0        2 
  23  chr23_41102067     ASom    G    T        0      0        2 
  23  chr23_41102067     HCab    G    T        0      0        2 
  23  chr23_41102067     HPrz    G    T        0      0        2 
  23  chr23_41102067     ZBoe    G    T        0      0        2 
  23  chr23_41102067     ZGre    G    T        0      0        2 
  23  chr23_41102067     ZHar    G    T        1      2        2 
  23  chr23_41102067   Sample    G    T        0      0        2 
  23  chr23_41103040     AAsi    T    A        0      0        2 
  23  chr23_41103040     AKia    T    A        0      0        2 
  23  chr23_41103040     AOna    T    A      0.5      1        2 
  23  chr23_41103040     ASom    T    A        0      0        2 
  23  chr23_41103040     HCab    T    A        0      0        2 
  23  chr23_41103040     HPrz    T    A        0      0        2 
  23  chr23_41103040     ZBoe    T    A        0      0        2 
  23  chr23_41103040     ZGre    T    A        0      0        2 
  23  chr23_41103040     ZHar    T    A        0      0        2 
  23  chr23_41103040   Sample    T    A        0      0        2 
  23  chr23_41120692     AAsi    T    G      0.5      1        2 
  23  chr23_41120692     AKia    T    G        0      0        2 
  23  chr23_41120692     AOna    T    G        0      0        2 
  23  chr23_41120692     ASom    T    G        0      0        2 
  23  chr23_41120692     HCab    T    G        0      0        2 
  23  chr23_41120692     HPrz    T    G        0      0        2 
  23  chr23_41120692     ZBoe    T    G        0      0        2 
  23  chr23_41120692     ZGre    T    G        0      0        2 
  23  chr23_41120692     ZHar    T    G        0      0        2 
  23  chr23_41120692   Sample    T    G        0      0        2 
  23  chr23_41143878     AAsi    A    C        0      0        2 
  23  chr23_41143878     AKia    A    C        0      0        2 
  23  chr23_41143878     AOna    A    C        0      0        2 
  23  chr23_41143878     ASom    A    C        0      0        2 
  23  chr23_41143878     HCab    A    C        0      0        2 
  23  chr23_41143878     HPrz    A    C        0      0        2 
  23  chr23_41143878     ZBoe    A    C        0      0        2 
  23  chr23_41143878     ZGre    A    C        0      0        2 
  23  chr23_41143878     ZHar    A    C        1      2        2 
  23  chr23_41143878   Sample    A    C        0      0        2 
  23  chr23_41163439     AAsi    C    A        0      0        2 
  23  chr23_41163439     AKia    C    A        0      0        2 
  23  chr23_41163439     AOna    C    A        0      0        2 
  23  chr23_41163439     ASom    C    A        0      0        2 
  23  chr23_41163439     HCab    C    A        0      0        2 
  23  chr23_41163439     HPrz    C    A        0      0        2 
  23  chr23_41163439     ZBoe    C    A        0      0        2 
  23  chr23_41163439     ZGre    C    A        0      0        2 
  23  chr23_41163439     ZHar    C    A        1      2        2 
  23  chr23_41163439   Sample    C    A        0      0        2 
  23  chr23_41171556     AAsi    T    G        0      0        2 
  23  chr23_41171556     AKia    T    G        0      0        2 
  23  chr23_41171556     AOna    T    G        1      2        2 
  23  chr23_41171556     ASom    T    G        0      0        2 
  23  chr23_41171556     HCab    T    G        0      0        2 
  23  chr23_41171556     HPrz    T    G        0      0        2 
  23  chr23_41171556     ZBoe    T    G        0      0        2 
  23  chr23_41171556     ZGre    T    G        0      0        2 
  23  chr23_41171556     ZHar    T    G        0      0        2 
  23  chr23_41171556   Sample    T    G        0      0        2 
  23  chr23_41190891     AAsi    A    T        0      0        2 
  23  chr23_41190891     AKia    A    T        0      0        2 
  23  chr23_41190891     AOna    A    T        0      0        2 
  23  chr23_41190891     ASom    A    T        0      0        2 
  23  chr23_41190891     HCab    A    T        0      0        2 
  23  chr23_41190891     HPrz    A    T        0      0        2 
  23  chr23_41190891     ZBoe    A    T        0      0        2 
  23  chr23_41190891     ZGre    A    T        0      0        2 
  23  chr23_41190891     ZHar    A    T        1      2        2 
  23  chr23_41190891   Sample    A    T        0      0        2 
  23  chr23_41222884     AAsi    T    G        0      0        2 
  23  chr23_41222884     AKia    T    G        0      0        2 
  23  chr23_41222884     AOna    T    G        0      0        2 
  23  chr23_41222884     ASom    T    G        0      0        2 
  23  chr23_41222884     HCab    T    G        1      2        2 
  23  chr23_41222884     HPrz    T    G        1      2        2 
  23  chr23_41222884     ZBoe    T    G        0      0        2 
  23  chr23_41222884     ZGre    T    G        0      0        2 
  23  chr23_41222884     ZHar    T    G        0      0        2 
  23  chr23_41222884   Sample    T    G        1      2        2 
  23  chr23_41269049     AAsi    A    C        0      0        2 
  23  chr23_41269049     AKia    A    C        0      0        2 
  23  chr23_41269049     AOna    A    C        0      0        2 
  23  chr23_41269049     ASom    A    C        0      0        2 
  23  chr23_41269049     HCab    A    C        0      0        2 
  23  chr23_41269049     HPrz    A    C      0.5      1        2 
  23  chr23_41269049     ZBoe    A    C        0      0        2 
  23  chr23_41269049     ZGre    A    C        0      0        2 
  23  chr23_41269049     ZHar    A    C        0      0        2 
  23  chr23_41269049   Sample    A    C        0      0        2 
  23  chr23_41275262     AAsi    C    A        0      0        2 
  23  chr23_41275262     AKia    C    A        0      0        2 
  23  chr23_41275262     AOna    C    A        0      0        2 
  23  chr23_41275262     ASom    C    A        0      0        2 
  23  chr23_41275262     HCab    C    A        1      2        2 
  23  chr23_41275262     HPrz    C    A        1      2        2 
  23  chr23_41275262     ZBoe    C    A        0      0        2 
  23  chr23_41275262     ZGre    C    A        0      0        2 
  23  chr23_41275262     ZHar    C    A        0      0        2 
  23  chr23_41275262   Sample    C    A        1      2        2 
  23  chr23_41279440     AAsi    A    T        1      2        2 
  23  chr23_41279440     AKia    A    T        0      0        2 
  23  chr23_41279440     AOna    A    T        0      0        2 
  23  chr23_41279440     ASom    A    T        1      2        2 
  23  chr23_41279440     HCab    A    T        0      0        2 
  23  chr23_41279440     HPrz    A    T        0      0        2 
  23  chr23_41279440     ZBoe    A    T        0      0        2 
  23  chr23_41279440     ZGre    A    T        0      0        2 
  23  chr23_41279440     ZHar    A    T        0      0        2 
  23  chr23_41279440   Sample    A    T        0      0        2 
  23  chr23_41339416     AAsi    G    T        0      0        2 
  23  chr23_41339416     AKia    G    T        0      0        2 
  23  chr23_41339416     AOna    G    T        0      0        2 
  23  chr23_41339416     ASom    G    T        0      0        2 
  23  chr23_41339416     HCab    G    T        1      2        2 
  23  chr23_41339416     HPrz    G    T        1      2        2 
  23  chr23_41339416     ZBoe    G    T        0      0        2 
  23  chr23_41339416     ZGre    G    T        0      0        2 
  23  chr23_41339416     ZHar    G    T        0      0        2 
  23  chr23_41339416   Sample    G    T        1      2        2 
  23  chr23_41364872     AAsi    A    C        0      0        2 
  23  chr23_41364872     AKia    A    C        0      0        2 
  23  chr23_41364872     AOna    A    C        0      0        2 
  23  chr23_41364872     ASom    A    C        0      0        2 
  23  chr23_41364872     HCab    A    C        1      2        2 
  23  chr23_41364872     HPrz    A    C        1      2        2 
  23  chr23_41364872     ZBoe    A    C        0      0        2 
  23  chr23_41364872     ZGre    A    C        0      0        2 
  23  chr23_41364872     ZHar    A    C        0      0        2 
  23  chr23_41364872   Sample    A    C        1      2        2 
  23  chr23_41390748     AAsi    C    A        0      0        2 
  23  chr23_41390748     AKia    C    A        0      0        2 
  23  chr23_41390748     AOna    C    A        0      0        2 
  23  chr23_41390748     ASom    C    A        0      0        2 
  23  chr23_41390748     HCab    C    A        1      2        2 
  23  chr23_41390748     HPrz    C    A        1      2        2 
  23  chr23_41390748     ZBoe    C    A        0      0        2 
  23  chr23_41390748     ZGre    C    A        0      0        2 
  23  chr23_41390748     ZHar    C    A        0      0        2 
  23  chr23_41390748   Sample    C    A        1      2        2 
  23  chr23_41396041     AAsi    A    C        0      0        2 
  23  chr23_41396041     AKia    A    C        0      0        2 
  23  chr23_41396041     AOna    A    C        0      0        2 
  23  chr23_41396041     ASom    A    C        0      0        2 
  23  chr23_41396041     HCab    A    C        1      2        2 
  23  chr23_41396041     HPrz    A    C        1      2        2 
  23  chr23_41396041     ZBoe    A    C        0      0        2 
  23  chr23_41396041     ZGre    A    C        0      0        2 
  23  chr23_41396041     ZHar    A    C        0      0        2 
  23  chr23_41396041   Sample    A    C        1      2        2 
  23  chr23_41407641     AAsi    T    A        0      0        2 
  23  chr23_41407641     AKia    T    A        0      0        2 
  23  chr23_41407641     AOna    T    A        0      0        2 
  23  chr23_41407641     ASom    T    A        0      0        2 
  23  chr23_41407641     HCab    T    A        1      2        2 
  23  chr23_41407641     HPrz    T    A        1      2        2 
  23  chr23_41407641     ZBoe    T    A        0      0        2 
  23  chr23_41407641     ZGre    T    A        0      0        2 
  23  chr23_41407641     ZHar    T    A        0      0        2 
  23  chr23_41407641   Sample    T    A        1      2        2 
  23  chr23_41421172     AAsi    T    G        0      0        2 
  23  chr23_41421172     AKia    T    G        0      0        2 
  23  chr23_41421172     AOna    T    G        1      2        2 
  23  chr23_41421172     ASom    T    G        0      0        2 
  23  chr23_41421172     HCab    T    G        0      0        2 
  23  chr23_41421172     HPrz    T    G        0      0        2 
  23  chr23_41421172     ZBoe    T    G        0      0        2 
  23  chr23_41421172     ZGre    T    G        0      0        2 
  23  chr23_41421172     ZHar    T    G        0      0        2 
  23  chr23_41421172   Sample    T    G        0      0        2 
  23  chr23_41424697     AAsi    G    T        0      0        2 
  23  chr23_41424697     AKia    G    T        0      0        2 
  23  chr23_41424697     AOna    G    T        0      0        2 
  23  chr23_41424697     ASom    G    T        0      0        2 
  23  chr23_41424697     HCab    G    T        1      2        2 
  23  chr23_41424697     HPrz    G    T        1      2        2 
  23  chr23_41424697     ZBoe    G    T        0      0        2 
  23  chr23_41424697     ZGre    G    T        0      0        2 
  23  chr23_41424697     ZHar    G    T        0      0        2 
  23  chr23_41424697   Sample    G    T        1      2        2 
  23  chr23_41424774     AAsi    T    G        0      0        2 
  23  chr23_41424774     AKia    T    G        0      0        2 
  23  chr23_41424774     AOna    T    G      0.5      1        2 
  23  chr23_41424774     ASom    T    G        0      0        2 
  23  chr23_41424774     HCab    T    G        0      0        2 
  23  chr23_41424774     HPrz    T    G        0      0        2 
  23  chr23_41424774     ZBoe    T    G        0      0        2 
  23  chr23_41424774     ZGre    T    G        0      0        2 
  23  chr23_41424774     ZHar    T    G        0      0        2 
  23  chr23_41424774   Sample    T    G        0      0        2 
  23  chr23_41433745     AAsi    T    G        0      0        2 
  23  chr23_41433745     AKia    T    G      0.5      1        2 
  23  chr23_41433745     AOna    T    G        0      0        2 
  23  chr23_41433745     ASom    T    G        0      0        2 
  23  chr23_41433745     HCab    T    G        0      0        2 
  23  chr23_41433745     HPrz    T    G        0      0        2 
  23  chr23_41433745     ZBoe    T    G        0      0        2 
  23  chr23_41433745     ZGre    T    G        0      0        2 
  23  chr23_41433745     ZHar    T    G        0      0        2 
  23  chr23_41433745   Sample    T    G        0      0        2 
  23  chr23_41453817     AAsi    T    G        1      2        2 
  23  chr23_41453817     AKia    T    G        0      0        2 
  23  chr23_41453817     AOna    T    G        0      0        2 
  23  chr23_41453817     ASom    T    G        0      0        2 
  23  chr23_41453817     HCab    T    G        0      0        2 
  23  chr23_41453817     HPrz    T    G        0      0        2 
  23  chr23_41453817     ZBoe    T    G        0      0        2 
  23  chr23_41453817     ZGre    T    G        0      0        2 
  23  chr23_41453817     ZHar    T    G        0      0        2 
  23  chr23_41453817   Sample    T    G        0      0        2 
  23  chr23_41478322     AAsi    C    G        1      2        2 
  23  chr23_41478322     AKia    C    G        0      0        2 
  23  chr23_41478322     AOna    C    G        0      0        2 
  23  chr23_41478322     ASom    C    G        1      2        2 
  23  chr23_41478322     HCab    C    G        0      0        2 
  23  chr23_41478322     HPrz    C    G        0      0        2 
  23  chr23_41478322     ZBoe    C    G        0      0        2 
  23  chr23_41478322     ZGre    C    G        0      0        2 
  23  chr23_41478322     ZHar    C    G        0      0        2 
  23  chr23_41478322   Sample    C    G        0      0        2 
  23  chr23_41487371     AAsi    G    T        0      0        2 
  23  chr23_41487371     AKia    G    T        0      0        2 
  23  chr23_41487371     AOna    G    T        0      0        2 
  23  chr23_41487371     ASom    G    T        0      0        2 
  23  chr23_41487371     HCab    G    T        1      2        2 
  23  chr23_41487371     HPrz    G    T        1      2        2 
  23  chr23_41487371     ZBoe    G    T        0      0        2 
  23  chr23_41487371     ZGre    G    T        0      0        2 
  23  chr23_41487371     ZHar    G    T        0      0        2 
  23  chr23_41487371   Sample    G    T        1      2        2 
  23  chr23_41495884     AAsi    T    A        0      0        2 
  23  chr23_41495884     AKia    T    A        0      0        2 
  23  chr23_41495884     AOna    T    A        0      0        2 
  23  chr23_41495884     ASom    T    A        0      0        2 
  23  chr23_41495884     HCab    T    A        0      0        2 
  23  chr23_41495884     HPrz    T    A        1      2        2 
  23  chr23_41495884     ZBoe    T    A        0      0        2 
  23  chr23_41495884     ZGre    T    A        0      0        2 
  23  chr23_41495884     ZHar    T    A        0      0        2 
  23  chr23_41495884   Sample    T    A        1      2        2 
  23  chr23_41530754     AAsi    G    C        0      0        2 
  23  chr23_41530754     AKia    G    C        0      0        2 
  23  chr23_41530754     AOna    G    C        0      0        2 
  23  chr23_41530754     ASom    G    C        0      0        2 
  23  chr23_41530754     HCab    G    C        0      0        2 
  23  chr23_41530754     HPrz    G    C        0      0        2 
  23  chr23_41530754     ZBoe    G    C        0      0        2 
  23  chr23_41530754     ZGre    G    C        0      0        2 
  23  chr23_41530754     ZHar    G    C      0.5      1        2 
  23  chr23_41530754   Sample    G    C        0      0        2 
  23  chr23_41555475     AAsi    T    G        0      0        2 
  23  chr23_41555475     AKia    T    G        0      0        2 
  23  chr23_41555475     AOna    T    G        0      0        2 
  23  chr23_41555475     ASom    T    G        0      0        2 
  23  chr23_41555475     HCab    T    G        0      0        2 
  23  chr23_41555475     HPrz    T    G        0      0        2 
  23  chr23_41555475     ZBoe    T    G        0      0        2 
  23  chr23_41555475     ZGre    T    G        1      2        2 
  23  chr23_41555475     ZHar    T    G        0      0        2 
  23  chr23_41555475   Sample    T    G        0      0        2 
  23  chr23_41578957     AAsi    T    A        0      0        2 
  23  chr23_41578957     AKia    T    A        0      0        2 
  23  chr23_41578957     AOna    T    A        0      0        2 
  23  chr23_41578957     ASom    T    A        0      0        2 
  23  chr23_41578957     HCab    T    A        1      2        2 
  23  chr23_41578957     HPrz    T    A        1      2        2 
  23  chr23_41578957     ZBoe    T    A        0      0        2 
  23  chr23_41578957     ZGre    T    A        0      0        2 
  23  chr23_41578957     ZHar    T    A        0      0        2 
  23  chr23_41578957   Sample    T    A        1      2        2 
  23  chr23_41579329     AAsi    C    G        0      0        2 
  23  chr23_41579329     AKia    C    G        0      0        2 
  23  chr23_41579329     AOna    C    G        0      0        2 
  23  chr23_41579329     ASom    C    G        0      0        2 
  23  chr23_41579329     HCab    C    G        1      2        2 
  23  chr23_41579329     HPrz    C    G        1      2        2 
  23  chr23_41579329     ZBoe    C    G        0      0        2 
  23  chr23_41579329     ZGre    C    G        0      0        2 
  23  chr23_41579329     ZHar    C    G        1      2        2 
  23  chr23_41579329   Sample    C    G        1      2        2 
  23  chr23_41609130     AAsi    G    T        0      0        2 
  23  chr23_41609130     AKia    G    T        0      0        2 
  23  chr23_41609130     AOna    G    T        0      0        2 
  23  chr23_41609130     ASom    G    T        0      0        2 
  23  chr23_41609130     HCab    G    T        0      0        2 
  23  chr23_41609130     HPrz    G    T        0      0        2 
  23  chr23_41609130     ZBoe    G    T        0      0        2 
  23  chr23_41609130     ZGre    G    T        0      0        2 
  23  chr23_41609130     ZHar    G    T      0.5      1        2 
  23  chr23_41609130   Sample    G    T        0      0        2 
  23  chr23_41633892     AAsi    A    C        0      0        2 
  23  chr23_41633892     AKia    A    C        0      0        2 
  23  chr23_41633892     AOna    A    C        0      0        2 
  23  chr23_41633892     ASom    A    C        0      0        2 
  23  chr23_41633892     HCab    A    C        1      2        2 
  23  chr23_41633892     HPrz    A    C        1      2        2 
  23  chr23_41633892     ZBoe    A    C        0      0        2 
  23  chr23_41633892     ZGre    A    C        0      0        2 
  23  chr23_41633892     ZHar    A    C        0      0        2 
  23  chr23_41633892   Sample    A    C        1      2        2 
  23  chr23_41657230     AAsi    C    A        0      0        2 
  23  chr23_41657230     AKia    C    A        0      0        2 
  23  chr23_41657230     AOna    C    A        0      0        2 
  23  chr23_41657230     ASom    C    A        0      0        2 
  23  chr23_41657230     HCab    C    A        1      2        2 
  23  chr23_41657230     HPrz    C    A        1      2        2 
  23  chr23_41657230     ZBoe    C    A        0      0        2 
  23  chr23_41657230     ZGre    C    A        0      0        2 
  23  chr23_41657230     ZHar    C    A        0      0        2 
  23  chr23_41657230   Sample    C    A        1      2        2 
  23  chr23_41684864     AAsi    A    C        0      0        2 
  23  chr23_41684864     AKia    A    C        0      0        2 
  23  chr23_41684864     AOna    A    C      0.5      1        2 
  23  chr23_41684864     ASom    A    C        0      0        2 
  23  chr23_41684864     HCab    A    C        0      0        2 
  23  chr23_41684864     HPrz    A    C        0      0        2 
  23  chr23_41684864     ZBoe    A    C        0      0        2 
  23  chr23_41684864     ZGre    A    C        0      0        2 
  23  chr23_41684864     ZHar    A    C        0      0        2 
  23  chr23_41684864   Sample    A    C        0      0        2 
  23  chr23_41702321     AAsi    C    A        0      0        2 
  23  chr23_41702321     AKia    C    A        0      0        2 
  23  chr23_41702321     AOna    C    A        0      0        2 
  23  chr23_41702321     ASom    C    A        0      0        2 
  23  chr23_41702321     HCab    C    A        1      2        2 
  23  chr23_41702321     HPrz    C    A        1      2        2 
  23  chr23_41702321     ZBoe    C    A        0      0        2 
  23  chr23_41702321     ZGre    C    A        0      0        2 
  23  chr23_41702321     ZHar    C    A        0      0        2 
  23  chr23_41702321   Sample    C    A        1      2        2 
  23  chr23_41707931     AAsi    A    C        1      2        2 
  23  chr23_41707931     AKia    A    C        0      0        2 
  23  chr23_41707931     AOna    A    C        0      0        2 
  23  chr23_41707931     ASom    A    C        1      2        2 
  23  chr23_41707931     HCab    A    C        0      0        2 
  23  chr23_41707931     HPrz    A    C        0      0        2 
  23  chr23_41707931     ZBoe    A    C        0      0        2 
  23  chr23_41707931     ZGre    A    C        0      0        2 
  23  chr23_41707931     ZHar    A    C        0      0        2 
  23  chr23_41707931   Sample    A    C        0      0        2 
  23  chr23_41757330     AAsi    A    C        0      0        2 
  23  chr23_41757330     AKia    A    C        0      0        2 
  23  chr23_41757330     AOna    A    C        1      2        2 
  23  chr23_41757330     ASom    A    C        0      0        2 
  23  chr23_41757330     HCab    A    C        0      0        2 
  23  chr23_41757330     HPrz    A    C        0      0        2 
  23  chr23_41757330     ZBoe    A    C        0      0        2 
  23  chr23_41757330     ZGre    A    C        0      0        2 
  23  chr23_41757330     ZHar    A    C        0      0        2 
  23  chr23_41757330   Sample    A    C        0      0        2 
  23  chr23_41761756     AAsi    T    A        0      0        2 
  23  chr23_41761756     AKia    T    A        0      0        2 
  23  chr23_41761756     AOna    T    A        0      0        2 
  23  chr23_41761756     ASom    T    A        0      0        2 
  23  chr23_41761756     HCab    T    A        1      2        2 
  23  chr23_41761756     HPrz    T    A        1      2        2 
  23  chr23_41761756     ZBoe    T    A        0      0        2 
  23  chr23_41761756     ZGre    T    A        0      0        2 
  23  chr23_41761756     ZHar    T    A        0      0        2 
  23  chr23_41761756   Sample    T    A        1      2        2 
  23  chr23_41766940     AAsi    C    G        0      0        2 
  23  chr23_41766940     AKia    C    G        0      0        2 
  23  chr23_41766940     AOna    C    G      0.5      1        2 
  23  chr23_41766940     ASom    C    G        0      0        2 
  23  chr23_41766940     HCab    C    G        0      0        2 
  23  chr23_41766940     HPrz    C    G        0      0        2 
  23  chr23_41766940     ZBoe    C    G        0      0        2 
  23  chr23_41766940     ZGre    C    G        0      0        2 
  23  chr23_41766940     ZHar    C    G        0      0        2 
  23  chr23_41766940   Sample    C    G        0      0        2 
  23  chr23_41784767     AAsi    C    G        0      0        2 
  23  chr23_41784767     AKia    C    G        0      0        2 
  23  chr23_41784767     AOna    C    G        0      0        2 
  23  chr23_41784767     ASom    C    G        0      0        2 
  23  chr23_41784767     HCab    C    G        1      2        2 
  23  chr23_41784767     HPrz    C    G        1      2        2 
  23  chr23_41784767     ZBoe    C    G        0      0        2 
  23  chr23_41784767     ZGre    C    G        0      0        2 
  23  chr23_41784767     ZHar    C    G        0      0        2 
  23  chr23_41784767   Sample    C    G        1      2        2 
  23  chr23_41785088     AAsi    G    C        0      0        2 
  23  chr23_41785088     AKia    G    C        0      0        2 
  23  chr23_41785088     AOna    G    C        0      0        2 
  23  chr23_41785088     ASom    G    C        0      0        2 
  23  chr23_41785088     HCab    G    C      0.5      1        2 
  23  chr23_41785088     HPrz    G    C      0.5      1        2 
  23  chr23_41785088     ZBoe    G    C        0      0        2 
  23  chr23_41785088     ZGre    G    C        0      0        2 
  23  chr23_41785088     ZHar    G    C        0      0        2 
  23  chr23_41785088   Sample    G    C        0      0        2 
  23  chr23_41793338     AAsi    C    A        0      0        2 
  23  chr23_41793338     AKia    C    A        0      0        2 
  23  chr23_41793338     AOna    C    A        0      0        2 
  23  chr23_41793338     ASom    C    A        0      0        2 
  23  chr23_41793338     HCab    C    A        1      2        2 
  23  chr23_41793338     HPrz    C    A        1      2        2 
  23  chr23_41793338     ZBoe    C    A        0      0        2 
  23  chr23_41793338     ZGre    C    A        0      0        2 
  23  chr23_41793338     ZHar    C    A        0      0        2 
  23  chr23_41793338   Sample    C    A        1      2        2 
  23  chr23_41806067     AAsi    C    G        0      0        2 
  23  chr23_41806067     AKia    C    G      0.5      1        2 
  23  chr23_41806067     AOna    C    G        1      2        2 
  23  chr23_41806067     ASom    C    G        0      0        2 
  23  chr23_41806067     HCab    C    G        0      0        2 
  23  chr23_41806067     HPrz    C    G        0      0        2 
  23  chr23_41806067     ZBoe    C    G        1      2        2 
  23  chr23_41806067     ZGre    C    G        1      2        2 
  23  chr23_41806067     ZHar    C    G        1      2        2 
  23  chr23_41806067   Sample    C    G        0      0        2 
  23  chr23_41812550     AAsi    T    A        0      0        2 
  23  chr23_41812550     AKia    T    A        0      0        2 
  23  chr23_41812550     AOna    T    A        0      0        2 
  23  chr23_41812550     ASom    T    A        0      0        2 
  23  chr23_41812550     HCab    T    A        1      2        2 
  23  chr23_41812550     HPrz    T    A        1      2        2 
  23  chr23_41812550     ZBoe    T    A        0      0        2 
  23  chr23_41812550     ZGre    T    A        0      0        2 
  23  chr23_41812550     ZHar    T    A        0      0        2 
  23  chr23_41812550   Sample    T    A        1      2        2 
  23  chr23_41840472     AAsi    A    C        0      0        2 
  23  chr23_41840472     AKia    A    C        0      0        2 
  23  chr23_41840472     AOna    A    C        0      0        2 
  23  chr23_41840472     ASom    A    C        0      0        2 
  23  chr23_41840472     HCab    A    C        1      2        2 
  23  chr23_41840472     HPrz    A    C        1      2        2 
  23  chr23_41840472     ZBoe    A    C        0      0        2 
  23  chr23_41840472     ZGre    A    C        0      0        2 
  23  chr23_41840472     ZHar    A    C        0      0        2 
  23  chr23_41840472   Sample    A    C        1      2        2 
  23  chr23_41840794     AAsi    T    G        0      0        2 
  23  chr23_41840794     AKia    T    G        0      0        2 
  23  chr23_41840794     AOna    T    G        0      0        2 
  23  chr23_41840794     ASom    T    G        0      0        2 
  23  chr23_41840794     HCab    T    G        0      0        2 
  23  chr23_41840794     HPrz    T    G        0      0        2 
  23  chr23_41840794     ZBoe    T    G      0.5      1        2 
  23  chr23_41840794     ZGre    T    G        0      0        2 
  23  chr23_41840794     ZHar    T    G        0      0        2 
  23  chr23_41840794   Sample    T    G        0      0        2 
  23  chr23_41850086     AAsi    G    T        0      0        2 
  23  chr23_41850086     AKia    G    T        1      2        2 
  23  chr23_41850086     AOna    G    T        0      0        2 
  23  chr23_41850086     ASom    G    T        0      0        2 
  23  chr23_41850086     HCab    G    T        0      0        2 
  23  chr23_41850086     HPrz    G    T        0      0        2 
  23  chr23_41850086     ZBoe    G    T        0      0        2 
  23  chr23_41850086     ZGre    G    T        0      0        2 
  23  chr23_41850086     ZHar    G    T        0      0        2 
  23  chr23_41850086   Sample    G    T        0      0        2 
  23  chr23_41851279     AAsi    T    G        0      0        2 
  23  chr23_41851279     AKia    T    G        0      0        2 
  23  chr23_41851279     AOna    T    G        0      0        2 
  23  chr23_41851279     ASom    T    G        0      0        2 
  23  chr23_41851279     HCab    T    G        1      2        2 
  23  chr23_41851279     HPrz    T    G        1      2        2 
  23  chr23_41851279     ZBoe    T    G        0      0        2 
  23  chr23_41851279     ZGre    T    G        0      0        2 
  23  chr23_41851279     ZHar    T    G        0      0        2 
  23  chr23_41851279   Sample    T    G        1      2        2 
  23  chr23_41883562     AAsi    T    A        0      0        2 
  23  chr23_41883562     AKia    T    A      0.5      1        2 
  23  chr23_41883562     AOna    T    A        0      0        2 
  23  chr23_41883562     ASom    T    A        0      0        2 
  23  chr23_41883562     HCab    T    A        0      0        2 
  23  chr23_41883562     HPrz    T    A        0      0        2 
  23  chr23_41883562     ZBoe    T    A        0      0        2 
  23  chr23_41883562     ZGre    T    A        0      0        2 
  23  chr23_41883562     ZHar    T    A        0      0        2 
  23  chr23_41883562   Sample    T    A        0      0        2 
  23  chr23_41887583     AAsi    G    T      0.5      1        2 
  23  chr23_41887583     AKia    G    T        0      0        2 
  23  chr23_41887583     AOna    G    T        0      0        2 
  23  chr23_41887583     ASom    G    T        0      0        2 
  23  chr23_41887583     HCab    G    T        0      0        2 
  23  chr23_41887583     HPrz    G    T        0      0        2 
  23  chr23_41887583     ZBoe    G    T        0      0        2 
  23  chr23_41887583     ZGre    G    T        0      0        2 
  23  chr23_41887583     ZHar    G    T        0      0        2 
  23  chr23_41887583   Sample    G    T        0      0        2 
  23  chr23_41891407     AAsi    T    G        0      0        2 
  23  chr23_41891407     AKia    T    G        0      0        2 
  23  chr23_41891407     AOna    T    G        0      0        2 
  23  chr23_41891407     ASom    T    G        0      0        2 
  23  chr23_41891407     HCab    T    G        0      0        2 
  23  chr23_41891407     HPrz    T    G        0      0        2 
  23  chr23_41891407     ZBoe    T    G        0      0        2 
  23  chr23_41891407     ZGre    T    G        1      2        2 
  23  chr23_41891407     ZHar    T    G        0      0        2 
  23  chr23_41891407   Sample    T    G        0      0        2 
  23  chr23_41904483     AAsi    T    A        0      0        2 
  23  chr23_41904483     AKia    T    A        0      0        2 
  23  chr23_41904483     AOna    T    A        0      0        2 
  23  chr23_41904483     ASom    T    A        0      0        2 
  23  chr23_41904483     HCab    T    A        1      2        2 
  23  chr23_41904483     HPrz    T    A        1      2        2 
  23  chr23_41904483     ZBoe    T    A        0      0        2 
  23  chr23_41904483     ZGre    T    A        0      0        2 
  23  chr23_41904483     ZHar    T    A        0      0        2 
  23  chr23_41904483   Sample    T    A        1      2        2 
  23  chr23_41921667     AAsi    G    C        0      0        2 
  23  chr23_41921667     AKia    G    C      0.5      1        2 
  23  chr23_41921667     AOna    G    C        0      0        2 
  23  chr23_41921667     ASom    G    C        0      0        2 
  23  chr23_41921667     HCab    G    C        0      0        2 
  23  chr23_41921667     HPrz    G    C        0      0        2 
  23  chr23_41921667     ZBoe    G    C        0      0        2 
  23  chr23_41921667     ZGre    G    C        0      0        2 
  23  chr23_41921667     ZHar    G    C        0      0        2 
  23  chr23_41921667   Sample    G    C        0      0        2 
  23  chr23_41969063     AAsi    C    A        0      0        2 
  23  chr23_41969063     AKia    C    A        0      0        2 
  23  chr23_41969063     AOna    C    A        0      0        2 
  23  chr23_41969063     ASom    C    A        0      0        2 
  23  chr23_41969063     HCab    C    A        1      2        2 
  23  chr23_41969063     HPrz    C    A        1      2        2 
  23  chr23_41969063     ZBoe    C    A        0      0        2 
  23  chr23_41969063     ZGre    C    A        0      0        2 
  23  chr23_41969063     ZHar    C    A        0      0        2 
  23  chr23_41969063   Sample    C    A        1      2        2 
  23  chr23_41976895     AAsi    T    A        0      0        2 
  23  chr23_41976895     AKia    T    A        0      0        2 
  23  chr23_41976895     AOna    T    A        0      0        2 
  23  chr23_41976895     ASom    T    A        0      0        2 
  23  chr23_41976895     HCab    T    A        0      0        2 
  23  chr23_41976895     HPrz    T    A        0      0        2 
  23  chr23_41976895     ZBoe    T    A        0      0        2 
  23  chr23_41976895     ZGre    T    A        0      0        2 
  23  chr23_41976895     ZHar    T    A        1      2        2 
  23  chr23_41976895   Sample    T    A        0      0        2 
  23  chr23_41982689     AAsi    C    A        0      0        2 
  23  chr23_41982689     AKia    C    A        0      0        2 
  23  chr23_41982689     AOna    C    A      0.5      1        2 
  23  chr23_41982689     ASom    C    A        0      0        2 
  23  chr23_41982689     HCab    C    A        0      0        2 
  23  chr23_41982689     HPrz    C    A        0      0        2 
  23  chr23_41982689     ZBoe    C    A        0      0        2 
  23  chr23_41982689     ZGre    C    A        0      0        2 
  23  chr23_41982689     ZHar    C    A        0      0        2 
  23  chr23_41982689   Sample    C    A        0      0        2 
  23  chr23_42018836     AAsi    C    G        0      0        2 
  23  chr23_42018836     AKia    C    G        0      0        2 
  23  chr23_42018836     AOna    C    G        0      0        2 
  23  chr23_42018836     ASom    C    G        0      0        2 
  23  chr23_42018836     HCab    C    G        0      0        2 
  23  chr23_42018836     HPrz    C    G        0      0        2 
  23  chr23_42018836     ZBoe    C    G      0.5      1        2 
  23  chr23_42018836     ZGre    C    G        0      0        2 
  23  chr23_42018836     ZHar    C    G        0      0        2 
  23  chr23_42018836   Sample    C    G        0      0        2 
  23  chr23_42032455     AAsi    A    C        1      2        2 
  23  chr23_42032455     AKia    A    C        0      0        2 
  23  chr23_42032455     AOna    A    C        0      0        2 
  23  chr23_42032455     ASom    A    C        1      2        2 
  23  chr23_42032455     HCab    A    C        0      0        2 
  23  chr23_42032455     HPrz    A    C        0      0        2 
  23  chr23_42032455     ZBoe    A    C        0      0        2 
  23  chr23_42032455     ZGre    A    C        0      0        2 
  23  chr23_42032455     ZHar    A    C        0      0        2 
  23  chr23_42032455   Sample    A    C        0      0        2 
  23  chr23_42058401     AAsi    T    A        0      0        2 
  23  chr23_42058401     AKia    T    A      0.5      1        2 
  23  chr23_42058401     AOna    T    A      0.5      1        2 
  23  chr23_42058401     ASom    T    A        0      0        2 
  23  chr23_42058401     HCab    T    A        0      0        2 
  23  chr23_42058401     HPrz    T    A        0      0        2 
  23  chr23_42058401     ZBoe    T    A        1      2        2 
  23  chr23_42058401     ZGre    T    A        1      2        2 
  23  chr23_42058401     ZHar    T    A        1      2        2 
  23  chr23_42058401   Sample    T    A        0      0        2 
  23  chr23_42079212     AAsi    G    C        0      0        2 
  23  chr23_42079212     AKia    G    C        0      0        2 
  23  chr23_42079212     AOna    G    C        0      0        2 
  23  chr23_42079212     ASom    G    C        0      0        2 
  23  chr23_42079212     HCab    G    C        1      2        2 
  23  chr23_42079212     HPrz    G    C        1      2        2 
  23  chr23_42079212     ZBoe    G    C        0      0        2 
  23  chr23_42079212     ZGre    G    C        0      0        2 
  23  chr23_42079212     ZHar    G    C        0      0        2 
  23  chr23_42079212   Sample    G    C        1      2        2 
  23  chr23_42088634     AAsi    G    T        0      0        2 
  23  chr23_42088634     AKia    G    T        0      0        2 
  23  chr23_42088634     AOna    G    T        0      0        2 
  23  chr23_42088634     ASom    G    T        0      0        2 
  23  chr23_42088634     HCab    G    T      0.5      1        2 
  23  chr23_42088634     HPrz    G    T      0.5      1        2 
  23  chr23_42088634     ZBoe    G    T        0      0        2 
  23  chr23_42088634     ZGre    G    T        0      0        2 
  23  chr23_42088634     ZHar    G    T        0      0        2 
  23  chr23_42088634   Sample    G    T        0      0        2 
  23  chr23_42099330     AAsi    A    C        0      0        2 
  23  chr23_42099330     AKia    A    C        0      0        2 
  23  chr23_42099330     AOna    A    C        0      0        2 
  23  chr23_42099330     ASom    A    C      0.5      1        2 
  23  chr23_42099330     HCab    A    C        0      0        2 
  23  chr23_42099330     HPrz    A    C        0      0        2 
  23  chr23_42099330     ZBoe    A    C        0      0        2 
  23  chr23_42099330     ZGre    A    C        0      0        2 
  23  chr23_42099330     ZHar    A    C        0      0        2 
  23  chr23_42099330   Sample    A    C        0      0        2 
  23  chr23_42102974     AAsi    C    G        0      0        2 
  23  chr23_42102974     AKia    C    G        0      0        2 
  23  chr23_42102974     AOna    C    G        1      2        2 
  23  chr23_42102974     ASom    C    G        0      0        2 
  23  chr23_42102974     HCab    C    G        0      0        2 
  23  chr23_42102974     HPrz    C    G        0      0        2 
  23  chr23_42102974     ZBoe    C    G        0      0        2 
  23  chr23_42102974     ZGre    C    G        0      0        2 
  23  chr23_42102974     ZHar    C    G        0      0        2 
  23  chr23_42102974   Sample    C    G        0      0        2 
  23  chr23_42116894     AAsi    G    C      0.5      1        2 
  23  chr23_42116894     AKia    G    C        0      0        2 
  23  chr23_42116894     AOna    G    C        0      0        2 
  23  chr23_42116894     ASom    G    C      0.5      1        2 
  23  chr23_42116894     HCab    G    C        0      0        2 
  23  chr23_42116894     HPrz    G    C        0      0        2 
  23  chr23_42116894     ZBoe    G    C        0      0        2 
  23  chr23_42116894     ZGre    G    C        0      0        2 
  23  chr23_42116894     ZHar    G    C        0      0        2 
  23  chr23_42116894   Sample    G    C        0      0        2 
  23  chr23_42129304     AAsi    A    T        0      0        2 
  23  chr23_42129304     AKia    A    T        0      0        2 
  23  chr23_42129304     AOna    A    T        0      0        2 
  23  chr23_42129304     ASom    A    T        0      0        2 
  23  chr23_42129304     HCab    A    T        0      0        2 
  23  chr23_42129304     HPrz    A    T        0      0        2 
  23  chr23_42129304     ZBoe    A    T        0      0        2 
  23  chr23_42129304     ZGre    A    T        1      2        2 
  23  chr23_42129304     ZHar    A    T        0      0        2 
  23  chr23_42129304   Sample    A    T        0      0        2 
  23  chr23_42143117     AAsi    C    G        0      0        2 
  23  chr23_42143117     AKia    C    G        0      0        2 
  23  chr23_42143117     AOna    C    G      0.5      1        2 
  23  chr23_42143117     ASom    C    G        0      0        2 
  23  chr23_42143117     HCab    C    G        0      0        2 
  23  chr23_42143117     HPrz    C    G        0      0        2 
  23  chr23_42143117     ZBoe    C    G        0      0        2 
  23  chr23_42143117     ZGre    C    G        0      0        2 
  23  chr23_42143117     ZHar    C    G        0      0        2 
  23  chr23_42143117   Sample    C    G        0      0        2 
  23  chr23_42188434     AAsi    A    C        0      0        2 
  23  chr23_42188434     AKia    A    C        0      0        2 
  23  chr23_42188434     AOna    A    C        0      0        2 
  23  chr23_42188434     ASom    A    C        0      0        2 
  23  chr23_42188434     HCab    A    C        0      0        2 
  23  chr23_42188434     HPrz    A    C        0      0        2 
  23  chr23_42188434     ZBoe    A    C      0.5      1        2 
  23  chr23_42188434     ZGre    A    C        0      0        2 
  23  chr23_42188434     ZHar    A    C        0      0        2 
  23  chr23_42188434   Sample    A    C        0      0        2 
  23  chr23_42192748     AAsi    C    G        0      0        2 
  23  chr23_42192748     AKia    C    G        0      0        2 
  23  chr23_42192748     AOna    C    G        0      0        2 
  23  chr23_42192748     ASom    C    G        0      0        2 
  23  chr23_42192748     HCab    C    G        1      2        2 
  23  chr23_42192748     HPrz    C    G        1      2        2 
  23  chr23_42192748     ZBoe    C    G        0      0        2 
  23  chr23_42192748     ZGre    C    G        0      0        2 
  23  chr23_42192748     ZHar    C    G        0      0        2 
  23  chr23_42192748   Sample    C    G        1      2        2 
  23  chr23_42199892     AAsi    A    T        0      0        2 
  23  chr23_42199892     AKia    A    T        0      0        2 
  23  chr23_42199892     AOna    A    T      0.5      1        2 
  23  chr23_42199892     ASom    A    T        0      0        2 
  23  chr23_42199892     HCab    A    T        0      0        2 
  23  chr23_42199892     HPrz    A    T        0      0        2 
  23  chr23_42199892     ZBoe    A    T        0      0        2 
  23  chr23_42199892     ZGre    A    T        0      0        2 
  23  chr23_42199892     ZHar    A    T        0      0        2 
  23  chr23_42199892   Sample    A    T        0      0        2 
  23  chr23_42202828     AAsi    A    C        0      0        2 
  23  chr23_42202828     AKia    A    C        0      0        2 
  23  chr23_42202828     AOna    A    C        0      0        2 
  23  chr23_42202828     ASom    A    C        0      0        2 
  23  chr23_42202828     HCab    A    C        1      2        2 
  23  chr23_42202828     HPrz    A    C      0.5      1        2 
  23  chr23_42202828     ZBoe    A    C        0      0        2 
  23  chr23_42202828     ZGre    A    C        0      0        2 
  23  chr23_42202828     ZHar    A    C        0      0        2 
  23  chr23_42202828   Sample    A    C        1      2        2 
  23  chr23_42207595     AAsi    G    T        0      0        2 
  23  chr23_42207595     AKia    G    T      0.5      1        2 
  23  chr23_42207595     AOna    G    T        0      0        2 
  23  chr23_42207595     ASom    G    T        0      0        2 
  23  chr23_42207595     HCab    G    T        0      0        2 
  23  chr23_42207595     HPrz    G    T        0      0        2 
  23  chr23_42207595     ZBoe    G    T        0      0        2 
  23  chr23_42207595     ZGre    G    T        0      0        2 
  23  chr23_42207595     ZHar    G    T        0      0        2 
  23  chr23_42207595   Sample    G    T        0      0        2 
  23  chr23_42212965     AAsi    C    G        0      0        2 
  23  chr23_42212965     AKia    C    G        0      0        2 
  23  chr23_42212965     AOna    C    G        0      0        2 
  23  chr23_42212965     ASom    C    G        0      0        2 
  23  chr23_42212965     HCab    C    G        1      2        2 
  23  chr23_42212965     HPrz    C    G        1      2        2 
  23  chr23_42212965     ZBoe    C    G        0      0        2 
  23  chr23_42212965     ZGre    C    G        0      0        2 
  23  chr23_42212965     ZHar    C    G        0      0        2 
  23  chr23_42212965   Sample    C    G        1      2        2 
  23  chr23_42214851     AAsi    T    A        1      2        2 
  23  chr23_42214851     AKia    T    A        0      0        2 
  23  chr23_42214851     AOna    T    A        0      0        2 
  23  chr23_42214851     ASom    T    A        1      2        2 
  23  chr23_42214851     HCab    T    A        0      0        2 
  23  chr23_42214851     HPrz    T    A        0      0        2 
  23  chr23_42214851     ZBoe    T    A        0      0        2 
  23  chr23_42214851     ZGre    T    A        0      0        2 
  23  chr23_42214851     ZHar    T    A        0      0        2 
  23  chr23_42214851   Sample    T    A        0      0        2 
  23  chr23_42216490     AAsi    T    A        0      0        2 
  23  chr23_42216490     AKia    T    A        0      0        2 
  23  chr23_42216490     AOna    T    A        0      0        2 
  23  chr23_42216490     ASom    T    A        0      0        2 
  23  chr23_42216490     HCab    T    A        0      0        2 
  23  chr23_42216490     HPrz    T    A        0      0        2 
  23  chr23_42216490     ZBoe    T    A        0      0        2 
  23  chr23_42216490     ZGre    T    A        0      0        2 
  23  chr23_42216490     ZHar    T    A        1      2        2 
  23  chr23_42216490   Sample    T    A        0      0        2 
  23  chr23_42220409     AAsi    G    C        0      0        2 
  23  chr23_42220409     AKia    G    C      0.5      1        2 
  23  chr23_42220409     AOna    G    C      0.5      1        2 
  23  chr23_42220409     ASom    G    C        0      0        2 
  23  chr23_42220409     HCab    G    C        0      0        2 
  23  chr23_42220409     HPrz    G    C        0      0        2 
  23  chr23_42220409     ZBoe    G    C        0      0        2 
  23  chr23_42220409     ZGre    G    C        0      0        2 
  23  chr23_42220409     ZHar    G    C        0      0        2 
  23  chr23_42220409   Sample    G    C        0      0        2 
  23  chr23_42231726     AAsi    A    T        0      0        2 
  23  chr23_42231726     AKia    A    T        0      0        2 
  23  chr23_42231726     AOna    A    T        0      0        2 
  23  chr23_42231726     ASom    A    T        0      0        2 
  23  chr23_42231726     HCab    A    T        0      0        2 
  23  chr23_42231726     HPrz    A    T      0.5      1        2 
  23  chr23_42231726     ZBoe    A    T        0      0        2 
  23  chr23_42231726     ZGre    A    T        0      0        2 
  23  chr23_42231726     ZHar    A    T        0      0        2 
  23  chr23_42231726   Sample    A    T        0      0        2 
  23  chr23_42232500     AAsi    G    T      0.5      1        2 
  23  chr23_42232500     AKia    G    T        0      0        2 
  23  chr23_42232500     AOna    G    T        0      0        2 
  23  chr23_42232500     ASom    G    T        0      0        2 
  23  chr23_42232500     HCab    G    T        0      0        2 
  23  chr23_42232500     HPrz    G    T        0      0        2 
  23  chr23_42232500     ZBoe    G    T        0      0        2 
  23  chr23_42232500     ZGre    G    T        0      0        2 
  23  chr23_42232500     ZHar    G    T        0      0        2 
  23  chr23_42232500   Sample    G    T        0      0        2 
  23  chr23_42235522     AAsi    A    C        0      0        2 
  23  chr23_42235522     AKia    A    C        0      0        2 
  23  chr23_42235522     AOna    A    C        0      0        2 
  23  chr23_42235522     ASom    A    C        0      0        2 
  23  chr23_42235522     HCab    A    C        1      2        2 
  23  chr23_42235522     HPrz    A    C        1      2        2 
  23  chr23_42235522     ZBoe    A    C        0      0        2 
  23  chr23_42235522     ZGre    A    C        0      0        2 
  23  chr23_42235522     ZHar    A    C        0      0        2 
  23  chr23_42235522   Sample    A    C        1      2        2 
  23  chr23_42242060     AAsi    A    T        0      0        2 
  23  chr23_42242060     AKia    A    T        0      0        2 
  23  chr23_42242060     AOna    A    T        0      0        2 
  23  chr23_42242060     ASom    A    T        0      0        2 
  23  chr23_42242060     HCab    A    T        0      0        2 
  23  chr23_42242060     HPrz    A    T        0      0        2 
  23  chr23_42242060     ZBoe    A    T        0      0        2 
  23  chr23_42242060     ZGre    A    T      0.5      1        2 
  23  chr23_42242060     ZHar    A    T        0      0        2 
  23  chr23_42242060   Sample    A    T        0      0        2 
  23  chr23_42261747     AAsi    C    A        0      0        2 
  23  chr23_42261747     AKia    C    A        0      0        2 
  23  chr23_42261747     AOna    C    A        0      0        2 
  23  chr23_42261747     ASom    C    A        0      0        2 
  23  chr23_42261747     HCab    C    A        0      0        2 
  23  chr23_42261747     HPrz    C    A      0.5      1        2 
  23  chr23_42261747     ZBoe    C    A        0      0        2 
  23  chr23_42261747     ZGre    C    A        0      0        2 
  23  chr23_42261747     ZHar    C    A        0      0        2 
  23  chr23_42261747   Sample    C    A        1      2        2 
  23  chr23_42282699     AAsi    G    C        0      0        2 
  23  chr23_42282699     AKia    G    C        0      0        2 
  23  chr23_42282699     AOna    G    C        0      0        2 
  23  chr23_42282699     ASom    G    C        0      0        2 
  23  chr23_42282699     HCab    G    C        0      0        2 
  23  chr23_42282699     HPrz    G    C        0      0        2 
  23  chr23_42282699     ZBoe    G    C        0      0        2 
  23  chr23_42282699     ZGre    G    C        0      0        2 
  23  chr23_42282699     ZHar    G    C      0.5      1        2 
  23  chr23_42282699   Sample    G    C        0      0        2 
  23  chr23_42313130     AAsi    C    G        0      0        2 
  23  chr23_42313130     AKia    C    G        0      0        2 
  23  chr23_42313130     AOna    C    G        0      0        2 
  23  chr23_42313130     ASom    C    G        0      0        2 
  23  chr23_42313130     HCab    C    G        1      2        2 
  23  chr23_42313130     HPrz    C    G        1      2        2 
  23  chr23_42313130     ZBoe    C    G        0      0        2 
  23  chr23_42313130     ZGre    C    G        0      0        2 
  23  chr23_42313130     ZHar    C    G        0      0        2 
  23  chr23_42313130   Sample    C    G        1      2        2 
  23  chr23_42316197     AAsi    G    C        0      0        2 
  23  chr23_42316197     AKia    G    C        0      0        2 
  23  chr23_42316197     AOna    G    C        0      0        2 
  23  chr23_42316197     ASom    G    C        0      0        2 
  23  chr23_42316197     HCab    G    C        0      0        2 
  23  chr23_42316197     HPrz    G    C        0      0        2 
  23  chr23_42316197     ZBoe    G    C        0      0        2 
  23  chr23_42316197     ZGre    G    C        0      0        2 
  23  chr23_42316197     ZHar    G    C      0.5      1        2 
  23  chr23_42316197   Sample    G    C        0      0        2 
  23  chr23_42330601     AAsi    C    G        0      0        2 
  23  chr23_42330601     AKia    C    G        0      0        2 
  23  chr23_42330601     AOna    C    G        0      0        2 
  23  chr23_42330601     ASom    C    G        0      0        2 
  23  chr23_42330601     HCab    C    G        1      2        2 
  23  chr23_42330601     HPrz    C    G        1      2        2 
  23  chr23_42330601     ZBoe    C    G        0      0        2 
  23  chr23_42330601     ZGre    C    G        0      0        2 
  23  chr23_42330601     ZHar    C    G        0      0        2 
  23  chr23_42330601   Sample    C    G        1      2        2 
  23  chr23_42335519     AAsi    T    G        0      0        2 
  23  chr23_42335519     AKia    T    G        0      0        2 
  23  chr23_42335519     AOna    T    G        0      0        2 
  23  chr23_42335519     ASom    T    G        0      0        2 
  23  chr23_42335519     HCab    T    G        0      0        2 
  23  chr23_42335519     HPrz    T    G        0      0        2 
  23  chr23_42335519     ZBoe    T    G      0.5      1        2 
  23  chr23_42335519     ZGre    T    G        0      0        2 
  23  chr23_42335519     ZHar    T    G        0      0        2 
  23  chr23_42335519   Sample    T    G        0      0        2 
  23  chr23_42351538     AAsi    A    C        0      0        2 
  23  chr23_42351538     AKia    A    C        0      0        2 
  23  chr23_42351538     AOna    A    C      0.5      1        2 
  23  chr23_42351538     ASom    A    C        0      0        2 
  23  chr23_42351538     HCab    A    C        0      0        2 
  23  chr23_42351538     HPrz    A    C        0      0        2 
  23  chr23_42351538     ZBoe    A    C        0      0        2 
  23  chr23_42351538     ZGre    A    C        0      0        2 
  23  chr23_42351538     ZHar    A    C        0      0        2 
  23  chr23_42351538   Sample    A    C        0      0        2 
  23  chr23_42362936     AAsi    A    C        0      0        2 
  23  chr23_42362936     AKia    A    C        0      0        2 
  23  chr23_42362936     AOna    A    C        0      0        2 
  23  chr23_42362936     ASom    A    C        0      0        2 
  23  chr23_42362936     HCab    A    C        1      2        2 
  23  chr23_42362936     HPrz    A    C        1      2        2 
  23  chr23_42362936     ZBoe    A    C        0      0        2 
  23  chr23_42362936     ZGre    A    C        0      0        2 
  23  chr23_42362936     ZHar    A    C        0      0        2 
  23  chr23_42362936   Sample    A    C        1      2        2 
  23  chr23_42397940     AAsi    A    T        0      0        2 
  23  chr23_42397940     AKia    A    T        0      0        2 
  23  chr23_42397940     AOna    A    T        0      0        2 
  23  chr23_42397940     ASom    A    T        0      0        2 
  23  chr23_42397940     HCab    A    T      0.5      1        2 
  23  chr23_42397940     HPrz    A    T      0.5      1        2 
  23  chr23_42397940     ZBoe    A    T        0      0        2 
  23  chr23_42397940     ZGre    A    T        0      0        2 
  23  chr23_42397940     ZHar    A    T        0      0        2 
  23  chr23_42397940   Sample    A    T        1      2        2 
  23  chr23_42427592     AAsi    T    G        0      0        2 
  23  chr23_42427592     AKia    T    G        0      0        2 
  23  chr23_42427592     AOna    T    G        0      0        2 
  23  chr23_42427592     ASom    T    G        0      0        2 
  23  chr23_42427592     HCab    T    G        1      2        2 
  23  chr23_42427592     HPrz    T    G        1      2        2 
  23  chr23_42427592     ZBoe    T    G        0      0        2 
  23  chr23_42427592     ZGre    T    G        0      0        2 
  23  chr23_42427592     ZHar    T    G        0      0        2 
  23  chr23_42427592   Sample    T    G        1      2        2 
  23  chr23_42447384     AAsi    A    T        1      2        2 
  23  chr23_42447384     AKia    A    T        0      0        2 
  23  chr23_42447384     AOna    A    T        0      0        2 
  23  chr23_42447384     ASom    A    T        1      2        2 
  23  chr23_42447384     HCab    A    T        0      0        2 
  23  chr23_42447384     HPrz    A    T        0      0        2 
  23  chr23_42447384     ZBoe    A    T        0      0        2 
  23  chr23_42447384     ZGre    A    T        0      0        2 
  23  chr23_42447384     ZHar    A    T        0      0        2 
  23  chr23_42447384   Sample    A    T        0      0        2 
  23  chr23_42475951     AAsi    G    C        0      0        2 
  23  chr23_42475951     AKia    G    C        0      0        2 
  23  chr23_42475951     AOna    G    C        0      0        2 
  23  chr23_42475951     ASom    G    C        0      0        2 
  23  chr23_42475951     HCab    G    C        1      2        2 
  23  chr23_42475951     HPrz    G    C        1      2        2 
  23  chr23_42475951     ZBoe    G    C        0      0        2 
  23  chr23_42475951     ZGre    G    C        0      0        2 
  23  chr23_42475951     ZHar    G    C        0      0        2 
  23  chr23_42475951   Sample    G    C        1      2        2 
  23  chr23_42517040     AAsi    A    T        0      0        2 
  23  chr23_42517040     AKia    A    T        0      0        2 
  23  chr23_42517040     AOna    A    T        0      0        2 
  23  chr23_42517040     ASom    A    T        0      0        2 
  23  chr23_42517040     HCab    A    T        0      0        2 
  23  chr23_42517040     HPrz    A    T      0.5      1        2 
  23  chr23_42517040     ZBoe    A    T        0      0        2 
  23  chr23_42517040     ZGre    A    T        0      0        2 
  23  chr23_42517040     ZHar    A    T        0      0        2 
  23  chr23_42517040   Sample    A    T        0      0        2 
  23  chr23_42536407     AAsi    G    C        0      0        2 
  23  chr23_42536407     AKia    G    C        0      0        2 
  23  chr23_42536407     AOna    G    C        0      0        2 
  23  chr23_42536407     ASom    G    C        0      0        2 
  23  chr23_42536407     HCab    G    C        0      0        2 
  23  chr23_42536407     HPrz    G    C        0      0        2 
  23  chr23_42536407     ZBoe    G    C      0.5      1        2 
  23  chr23_42536407     ZGre    G    C        0      0        2 
  23  chr23_42536407     ZHar    G    C        0      0        2 
  23  chr23_42536407   Sample    G    C        0      0        2 
  23  chr23_42538405     AAsi    T    G        0      0        2 
  23  chr23_42538405     AKia    T    G        0      0        2 
  23  chr23_42538405     AOna    T    G        0      0        2 
  23  chr23_42538405     ASom    T    G        0      0        2 
  23  chr23_42538405     HCab    T    G        1      2        2 
  23  chr23_42538405     HPrz    T    G        1      2        2 
  23  chr23_42538405     ZBoe    T    G        0      0        2 
  23  chr23_42538405     ZGre    T    G        0      0        2 
  23  chr23_42538405     ZHar    T    G        0      0        2 
  23  chr23_42538405   Sample    T    G        1      2        2 
  23  chr23_42546946     AAsi    A    C        0      0        2 
  23  chr23_42546946     AKia    A    C        0      0        2 
  23  chr23_42546946     AOna    A    C        0      0        2 
  23  chr23_42546946     ASom    A    C        0      0        2 
  23  chr23_42546946     HCab    A    C      0.5      1        2 
  23  chr23_42546946     HPrz    A    C        0      0        2 
  23  chr23_42546946     ZBoe    A    C        0      0        2 
  23  chr23_42546946     ZGre    A    C        0      0        2 
  23  chr23_42546946     ZHar    A    C        0      0        2 
  23  chr23_42546946   Sample    A    C        0      0        2 
  23  chr23_42558681     AAsi    T    G      0.5      1        2 
  23  chr23_42558681     AKia    T    G        0      0        2 
  23  chr23_42558681     AOna    T    G        0      0        2 
  23  chr23_42558681     ASom    T    G        1      2        2 
  23  chr23_42558681     HCab    T    G        0      0        2 
  23  chr23_42558681     HPrz    T    G        0      0        2 
  23  chr23_42558681     ZBoe    T    G        0      0        2 
  23  chr23_42558681     ZGre    T    G        0      0        2 
  23  chr23_42558681     ZHar    T    G        0      0        2 
  23  chr23_42558681   Sample    T    G        0      0        2 
  23  chr23_42566920     AAsi    G    T        0      0        2 
  23  chr23_42566920     AKia    G    T        0      0        2 
  23  chr23_42566920     AOna    G    T        0      0        2 
  23  chr23_42566920     ASom    G    T        0      0        2 
  23  chr23_42566920     HCab    G    T        0      0        2 
  23  chr23_42566920     HPrz    G    T        0      0        2 
  23  chr23_42566920     ZBoe    G    T        0      0        2 
  23  chr23_42566920     ZGre    G    T        1      2        2 
  23  chr23_42566920     ZHar    G    T        0      0        2 
  23  chr23_42566920   Sample    G    T        0      0        2 
  23  chr23_42611856     AAsi    G    T        0      0        2 
  23  chr23_42611856     AKia    G    T        0      0        2 
  23  chr23_42611856     AOna    G    T        0      0        2 
  23  chr23_42611856     ASom    G    T        0      0        2 
  23  chr23_42611856     HCab    G    T        0      0        2 
  23  chr23_42611856     HPrz    G    T        0      0        2 
  23  chr23_42611856     ZBoe    G    T      0.5      1        2 
  23  chr23_42611856     ZGre    G    T        0      0        2 
  23  chr23_42611856     ZHar    G    T        0      0        2 
  23  chr23_42611856   Sample    G    T        0      0        2 
  23  chr23_42614780     AAsi    C    A        1      2        2 
  23  chr23_42614780     AKia    C    A        0      0        2 
  23  chr23_42614780     AOna    C    A        0      0        2 
  23  chr23_42614780     ASom    C    A        1      2        2 
  23  chr23_42614780     HCab    C    A        0      0        2 
  23  chr23_42614780     HPrz    C    A        0      0        2 
  23  chr23_42614780     ZBoe    C    A        0      0        2 
  23  chr23_42614780     ZGre    C    A        0      0        2 
  23  chr23_42614780     ZHar    C    A        0      0        2 
  23  chr23_42614780   Sample    C    A        0      0        2 
  23  chr23_42621119     AAsi    G    C        1      2        2 
  23  chr23_42621119     AKia    G    C        1      2        2 
  23  chr23_42621119     AOna    G    C        1      2        2 
  23  chr23_42621119     ASom    G    C        1      2        2 
  23  chr23_42621119     HCab    G    C        0      0        2 
  23  chr23_42621119     HPrz    G    C        0      0        2 
  23  chr23_42621119     ZBoe    G    C        0      0        2 
  23  chr23_42621119     ZGre    G    C        0      0        2 
  23  chr23_42621119     ZHar    G    C        0      0        2 
  23  chr23_42621119   Sample    G    C        0      0        2 
  23  chr23_42628721     AAsi    A    C        0      0        2 
  23  chr23_42628721     AKia    A    C        0      0        2 
  23  chr23_42628721     AOna    A    C        0      0        2 
  23  chr23_42628721     ASom    A    C        0      0        2 
  23  chr23_42628721     HCab    A    C        1      2        2 
  23  chr23_42628721     HPrz    A    C        1      2        2 
  23  chr23_42628721     ZBoe    A    C        0      0        2 
  23  chr23_42628721     ZGre    A    C        0      0        2 
  23  chr23_42628721     ZHar    A    C        0      0        2 
  23  chr23_42628721   Sample    A    C        1      2        2 
  23  chr23_42632815     AAsi    C    A        0      0        2 
  23  chr23_42632815     AKia    C    A        0      0        2 
  23  chr23_42632815     AOna    C    A        0      0        2 
  23  chr23_42632815     ASom    C    A      0.5      1        2 
  23  chr23_42632815     HCab    C    A        0      0        2 
  23  chr23_42632815     HPrz    C    A        0      0        2 
  23  chr23_42632815     ZBoe    C    A        0      0        2 
  23  chr23_42632815     ZGre    C    A        0      0        2 
  23  chr23_42632815     ZHar    C    A        0      0        2 
  23  chr23_42632815   Sample    C    A        0      0        2 
  23  chr23_42636323     AAsi    G    T        1      2        2 
  23  chr23_42636323     AKia    G    T        0      0        2 
  23  chr23_42636323     AOna    G    T        0      0        2 
  23  chr23_42636323     ASom    G    T        1      2        2 
  23  chr23_42636323     HCab    G    T        0      0        2 
  23  chr23_42636323     HPrz    G    T        0      0        2 
  23  chr23_42636323     ZBoe    G    T        0      0        2 
  23  chr23_42636323     ZGre    G    T        0      0        2 
  23  chr23_42636323     ZHar    G    T        0      0        2 
  23  chr23_42636323   Sample    G    T        0      0        2 
  23  chr23_42647885     AAsi    A    C        0      0        2 
  23  chr23_42647885     AKia    A    C        0      0        2 
  23  chr23_42647885     AOna    A    C        0      0        2 
  23  chr23_42647885     ASom    A    C        0      0        2 
  23  chr23_42647885     HCab    A    C        0      0        2 
  23  chr23_42647885     HPrz    A    C      0.5      1        2 
  23  chr23_42647885     ZBoe    A    C        0      0        2 
  23  chr23_42647885     ZGre    A    C        0      0        2 
  23  chr23_42647885     ZHar    A    C        0      0        2 
  23  chr23_42647885   Sample    A    C        0      0        2 
  23  chr23_42653105     AAsi    C    G        0      0        2 
  23  chr23_42653105     AKia    C    G        0      0        2 
  23  chr23_42653105     AOna    C    G        0      0        2 
  23  chr23_42653105     ASom    C    G        0      0        2 
  23  chr23_42653105     HCab    C    G        0      0        2 
  23  chr23_42653105     HPrz    C    G        0      0        2 
  23  chr23_42653105     ZBoe    C    G        0      0        2 
  23  chr23_42653105     ZGre    C    G        0      0        2 
  23  chr23_42653105     ZHar    C    G        1      2        2 
  23  chr23_42653105   Sample    C    G        0      0        2 
  23  chr23_42675123     AAsi    T    G        1      2        2 
  23  chr23_42675123     AKia    T    G        0      0        2 
  23  chr23_42675123     AOna    T    G        0      0        2 
  23  chr23_42675123     ASom    T    G        1      2        2 
  23  chr23_42675123     HCab    T    G        0      0        2 
  23  chr23_42675123     HPrz    T    G        0      0        2 
  23  chr23_42675123     ZBoe    T    G        0      0        2 
  23  chr23_42675123     ZGre    T    G        0      0        2 
  23  chr23_42675123     ZHar    T    G        0      0        2 
  23  chr23_42675123   Sample    T    G        0      0        2 
  23  chr23_42678107     AAsi    C    G        0      0        2 
  23  chr23_42678107     AKia    C    G        0      0        2 
  23  chr23_42678107     AOna    C    G      0.5      1        2 
  23  chr23_42678107     ASom    C    G        0      0        2 
  23  chr23_42678107     HCab    C    G        0      0        2 
  23  chr23_42678107     HPrz    C    G        0      0        2 
  23  chr23_42678107     ZBoe    C    G        0      0        2 
  23  chr23_42678107     ZGre    C    G        0      0        2 
  23  chr23_42678107     ZHar    C    G        0      0        2 
  23  chr23_42678107   Sample    C    G        0      0        2 
  23  chr23_42679036     AAsi    A    T        0      0        2 
  23  chr23_42679036     AKia    A    T        0      0        2 
  23  chr23_42679036     AOna    A    T      0.5      1        2 
  23  chr23_42679036     ASom    A    T        0      0        2 
  23  chr23_42679036     HCab    A    T        0      0        2 
  23  chr23_42679036     HPrz    A    T        0      0        2 
  23  chr23_42679036     ZBoe    A    T        0      0        2 
  23  chr23_42679036     ZGre    A    T        0      0        2 
  23  chr23_42679036     ZHar    A    T        0      0        2 
  23  chr23_42679036   Sample    A    T        0      0        2 
  23  chr23_42692060     AAsi    A    C        0      0        2 
  23  chr23_42692060     AKia    A    C        0      0        2 
  23  chr23_42692060     AOna    A    C        0      0        2 
  23  chr23_42692060     ASom    A    C        1      2        2 
  23  chr23_42692060     HCab    A    C        0      0        2 
  23  chr23_42692060     HPrz    A    C        0      0        2 
  23  chr23_42692060     ZBoe    A    C        0      0        2 
  23  chr23_42692060     ZGre    A    C        0      0        2 
  23  chr23_42692060     ZHar    A    C        0      0        2 
  23  chr23_42692060   Sample    A    C        0      0        2 
  23  chr23_42696146     AAsi    G    C        0      0        2 
  23  chr23_42696146     AKia    G    C        0      0        2 
  23  chr23_42696146     AOna    G    C      0.5      1        2 
  23  chr23_42696146     ASom    G    C        0      0        2 
  23  chr23_42696146     HCab    G    C        0      0        2 
  23  chr23_42696146     HPrz    G    C        0      0        2 
  23  chr23_42696146     ZBoe    G    C        0      0        2 
  23  chr23_42696146     ZGre    G    C        0      0        2 
  23  chr23_42696146     ZHar    G    C        0      0        2 
  23  chr23_42696146   Sample    G    C        0      0        2 
  23  chr23_42709091     AAsi    A    C        0      0        2 
  23  chr23_42709091     AKia    A    C        0      0        2 
  23  chr23_42709091     AOna    A    C        0      0        2 
  23  chr23_42709091     ASom    A    C        0      0        2 
  23  chr23_42709091     HCab    A    C      0.5      1        2 
  23  chr23_42709091     HPrz    A    C      0.5      1        2 
  23  chr23_42709091     ZBoe    A    C        0      0        2 
  23  chr23_42709091     ZGre    A    C        0      0        2 
  23  chr23_42709091     ZHar    A    C        0      0        2 
  23  chr23_42709091   Sample    A    C        1      2        2 
  23  chr23_42711928     AAsi    A    T        1      2        2 
  23  chr23_42711928     AKia    A    T        0      0        2 
  23  chr23_42711928     AOna    A    T      0.5      1        2 
  23  chr23_42711928     ASom    A    T        1      2        2 
  23  chr23_42711928     HCab    A    T        0      0        2 
  23  chr23_42711928     HPrz    A    T        0      0        2 
  23  chr23_42711928     ZBoe    A    T        0      0        2 
  23  chr23_42711928     ZGre    A    T        0      0        2 
  23  chr23_42711928     ZHar    A    T        0      0        2 
  23  chr23_42711928   Sample    A    T        0      0        2 
  23  chr23_42742378     AAsi    G    T        0      0        2 
  23  chr23_42742378     AKia    G    T        0      0        2 
  23  chr23_42742378     AOna    G    T        0      0        2 
  23  chr23_42742378     ASom    G    T        0      0        2 
  23  chr23_42742378     HCab    G    T        0      0        2 
  23  chr23_42742378     HPrz    G    T        0      0        2 
  23  chr23_42742378     ZBoe    G    T        0      0        2 
  23  chr23_42742378     ZGre    G    T        1      2        2 
  23  chr23_42742378     ZHar    G    T        0      0        2 
  23  chr23_42742378   Sample    G    T        0      0        2 
  23  chr23_42745150     AAsi    A    C        0      0        2 
  23  chr23_42745150     AKia    A    C        0      0        2 
  23  chr23_42745150     AOna    A    C        0      0        2 
  23  chr23_42745150     ASom    A    C        0      0        2 
  23  chr23_42745150     HCab    A    C        0      0        2 
  23  chr23_42745150     HPrz    A    C        0      0        2 
  23  chr23_42745150     ZBoe    A    C        0      0        2 
  23  chr23_42745150     ZGre    A    C        0      0        2 
  23  chr23_42745150     ZHar    A    C      0.5      1        2 
  23  chr23_42745150   Sample    A    C        0      0        2 
  23  chr23_42746361     AAsi    C    A        0      0        2 
  23  chr23_42746361     AKia    C    A        0      0        2 
  23  chr23_42746361     AOna    C    A        0      0        2 
  23  chr23_42746361     ASom    C    A        0      0        2 
  23  chr23_42746361     HCab    C    A        1      2        2 
  23  chr23_42746361     HPrz    C    A        1      2        2 
  23  chr23_42746361     ZBoe    C    A        0      0        2 
  23  chr23_42746361     ZGre    C    A        0      0        2 
  23  chr23_42746361     ZHar    C    A        0      0        2 
  23  chr23_42746361   Sample    C    A        1      2        2 
  23  chr23_42748615     AAsi    C    G        0      0        2 
  23  chr23_42748615     AKia    C    G        0      0        2 
  23  chr23_42748615     AOna    C    G        0      0        2 
  23  chr23_42748615     ASom    C    G      0.5      1        2 
  23  chr23_42748615     HCab    C    G        0      0        2 
  23  chr23_42748615     HPrz    C    G        0      0        2 
  23  chr23_42748615     ZBoe    C    G        0      0        2 
  23  chr23_42748615     ZGre    C    G        0      0        2 
  23  chr23_42748615     ZHar    C    G        0      0        2 
  23  chr23_42748615   Sample    C    G        0      0        2 
  23  chr23_42766615     AAsi    G    T        0      0        2 
  23  chr23_42766615     AKia    G    T        0      0        2 
  23  chr23_42766615     AOna    G    T        0      0        2 
  23  chr23_42766615     ASom    G    T        0      0        2 
  23  chr23_42766615     HCab    G    T        1      2        2 
  23  chr23_42766615     HPrz    G    T        1      2        2 
  23  chr23_42766615     ZBoe    G    T        0      0        2 
  23  chr23_42766615     ZGre    G    T        0      0        2 
  23  chr23_42766615     ZHar    G    T        0      0        2 
  23  chr23_42766615   Sample    G    T        1      2        2 
  23  chr23_42807318     AAsi    A    T        0      0        2 
  23  chr23_42807318     AKia    A    T        0      0        2 
  23  chr23_42807318     AOna    A    T        0      0        2 
  23  chr23_42807318     ASom    A    T        0      0        2 
  23  chr23_42807318     HCab    A    T        1      2        2 
  23  chr23_42807318     HPrz    A    T        1      2        2 
  23  chr23_42807318     ZBoe    A    T        0      0        2 
  23  chr23_42807318     ZGre    A    T        0      0        2 
  23  chr23_42807318     ZHar    A    T        0      0        2 
  23  chr23_42807318   Sample    A    T        1      2        2 
  23  chr23_42815603     AAsi    A    C        0      0        2 
  23  chr23_42815603     AKia    A    C        1      2        2 
  23  chr23_42815603     AOna    A    C        1      2        2 
  23  chr23_42815603     ASom    A    C        0      0        2 
  23  chr23_42815603     HCab    A    C        0      0        2 
  23  chr23_42815603     HPrz    A    C        0      0        2 
  23  chr23_42815603     ZBoe    A    C        0      0        2 
  23  chr23_42815603     ZGre    A    C        0      0        2 
  23  chr23_42815603     ZHar    A    C        0      0        2 
  23  chr23_42815603   Sample    A    C        0      0        2 
  23  chr23_42826316     AAsi    T    G        1      2        2 
  23  chr23_42826316     AKia    T    G        0      0        2 
  23  chr23_42826316     AOna    T    G        0      0        2 
  23  chr23_42826316     ASom    T    G        1      2        2 
  23  chr23_42826316     HCab    T    G        0      0        2 
  23  chr23_42826316     HPrz    T    G        0      0        2 
  23  chr23_42826316     ZBoe    T    G        0      0        2 
  23  chr23_42826316     ZGre    T    G        0      0        2 
  23  chr23_42826316     ZHar    T    G        0      0        2 
  23  chr23_42826316   Sample    T    G        0      0        2 
  23  chr23_42838922     AAsi    C    G        0      0        2 
  23  chr23_42838922     AKia    C    G        0      0        2 
  23  chr23_42838922     AOna    C    G        0      0        2 
  23  chr23_42838922     ASom    C    G        0      0        2 
  23  chr23_42838922     HCab    C    G        0      0        2 
  23  chr23_42838922     HPrz    C    G        0      0        2 
  23  chr23_42838922     ZBoe    C    G        0      0        2 
  23  chr23_42838922     ZGre    C    G        0      0        2 
  23  chr23_42838922     ZHar    C    G      0.5      1        2 
  23  chr23_42838922   Sample    C    G        0      0        2 
  23  chr23_42851812     AAsi    T    A        0      0        2 
  23  chr23_42851812     AKia    T    A        0      0        2 
  23  chr23_42851812     AOna    T    A        0      0        2 
  23  chr23_42851812     ASom    T    A        0      0        2 
  23  chr23_42851812     HCab    T    A        1      2        2 
  23  chr23_42851812     HPrz    T    A        1      2        2 
  23  chr23_42851812     ZBoe    T    A        0      0        2 
  23  chr23_42851812     ZGre    T    A        0      0        2 
  23  chr23_42851812     ZHar    T    A        0      0        2 
  23  chr23_42851812   Sample    T    A        1      2        2 
  23  chr23_42869544     AAsi    G    C        1      2        2 
  23  chr23_42869544     AKia    G    C        1      2        2 
  23  chr23_42869544     AOna    G    C        1      2        2 
  23  chr23_42869544     ASom    G    C        1      2        2 
  23  chr23_42869544     HCab    G    C        0      0        2 
  23  chr23_42869544     HPrz    G    C        0      0        2 
  23  chr23_42869544     ZBoe    G    C        0      0        2 
  23  chr23_42869544     ZGre    G    C        0      0        2 
  23  chr23_42869544     ZHar    G    C        0      0        2 
  23  chr23_42869544   Sample    G    C        0      0        2 
  23  chr23_42900065     AAsi    G    C        0      0        2 
  23  chr23_42900065     AKia    G    C        0      0        2 
  23  chr23_42900065     AOna    G    C        0      0        2 
  23  chr23_42900065     ASom    G    C        0      0        2 
  23  chr23_42900065     HCab    G    C      0.5      1        2 
  23  chr23_42900065     HPrz    G    C        0      0        2 
  23  chr23_42900065     ZBoe    G    C        0      0        2 
  23  chr23_42900065     ZGre    G    C        0      0        2 
  23  chr23_42900065     ZHar    G    C        0      0        2 
  23  chr23_42900065   Sample    G    C        0      0        2 
  23  chr23_42916034     AAsi    A    C        0      0        2 
  23  chr23_42916034     AKia    A    C        0      0        2 
  23  chr23_42916034     AOna    A    C        0      0        2 
  23  chr23_42916034     ASom    A    C        0      0        2 
  23  chr23_42916034     HCab    A    C        0      0        2 
  23  chr23_42916034     HPrz    A    C        0      0        2 
  23  chr23_42916034     ZBoe    A    C        0      0        2 
  23  chr23_42916034     ZGre    A    C        0      0        2 
  23  chr23_42916034     ZHar    A    C      0.5      1        2 
  23  chr23_42916034   Sample    A    C        0      0        2 
  23  chr23_42932670     AAsi    A    C        0      0        2 
  23  chr23_42932670     AKia    A    C        0      0        2 
  23  chr23_42932670     AOna    A    C        0      0        2 
  23  chr23_42932670     ASom    A    C        0      0        2 
  23  chr23_42932670     HCab    A    C        0      0        2 
  23  chr23_42932670     HPrz    A    C        0      0        2 
  23  chr23_42932670     ZBoe    A    C        0      0        2 
  23  chr23_42932670     ZGre    A    C        0      0        2 
  23  chr23_42932670     ZHar    A    C      0.5      1        2 
  23  chr23_42932670   Sample    A    C        0      0        2 
  23  chr23_42935616     AAsi    A    T        0      0        2 
  23  chr23_42935616     AKia    A    T        0      0        2 
  23  chr23_42935616     AOna    A    T        0      0        2 
  23  chr23_42935616     ASom    A    T        0      0        2 
  23  chr23_42935616     HCab    A    T        1      2        2 
  23  chr23_42935616     HPrz    A    T        1      2        2 
  23  chr23_42935616     ZBoe    A    T        0      0        2 
  23  chr23_42935616     ZGre    A    T        0      0        2 
  23  chr23_42935616     ZHar    A    T        0      0        2 
  23  chr23_42935616   Sample    A    T        1      2        2 
  23  chr23_42945857     AAsi    A    C        0      0        2 
  23  chr23_42945857     AKia    A    C        0      0        2 
  23  chr23_42945857     AOna    A    C        0      0        2 
  23  chr23_42945857     ASom    A    C        0      0        2 
  23  chr23_42945857     HCab    A    C        1      2        2 
  23  chr23_42945857     HPrz    A    C        1      2        2 
  23  chr23_42945857     ZBoe    A    C        0      0        2 
  23  chr23_42945857     ZGre    A    C        0      0        2 
  23  chr23_42945857     ZHar    A    C        0      0        2 
  23  chr23_42945857   Sample    A    C        1      2        2 
  23  chr23_42952968     AAsi    G    C        0      0        2 
  23  chr23_42952968     AKia    G    C        0      0        2 
  23  chr23_42952968     AOna    G    C        0      0        2 
  23  chr23_42952968     ASom    G    C        0      0        2 
  23  chr23_42952968     HCab    G    C        1      2        2 
  23  chr23_42952968     HPrz    G    C      0.5      1        2 
  23  chr23_42952968     ZBoe    G    C        0      0        2 
  23  chr23_42952968     ZGre    G    C        0      0        2 
  23  chr23_42952968     ZHar    G    C        0      0        2 
  23  chr23_42952968   Sample    G    C        0      0        2 
  23  chr23_42969896     AAsi    G    C        0      0        2 
  23  chr23_42969896     AKia    G    C        0      0        2 
  23  chr23_42969896     AOna    G    C        0      0        2 
  23  chr23_42969896     ASom    G    C        0      0        2 
  23  chr23_42969896     HCab    G    C        1      2        2 
  23  chr23_42969896     HPrz    G    C        1      2        2 
  23  chr23_42969896     ZBoe    G    C        0      0        2 
  23  chr23_42969896     ZGre    G    C        0      0        2 
  23  chr23_42969896     ZHar    G    C        0      0        2 
  23  chr23_42969896   Sample    G    C        1      2        2 
  23  chr23_42980341     AAsi    G    C        0      0        2 
  23  chr23_42980341     AKia    G    C        0      0        2 
  23  chr23_42980341     AOna    G    C        0      0        2 
  23  chr23_42980341     ASom    G    C        0      0        2 
  23  chr23_42980341     HCab    G    C        0      0        2 
  23  chr23_42980341     HPrz    G    C        0      0        2 
  23  chr23_42980341     ZBoe    G    C      0.5      1        2 
  23  chr23_42980341     ZGre    G    C        0      0        2 
  23  chr23_42980341     ZHar    G    C        0      0        2 
  23  chr23_42980341   Sample    G    C        0      0        2 
  23  chr23_42988120     AAsi    G    C        0      0        2 
  23  chr23_42988120     AKia    G    C        0      0        2 
  23  chr23_42988120     AOna    G    C        1      2        2 
  23  chr23_42988120     ASom    G    C        0      0        2 
  23  chr23_42988120     HCab    G    C        0      0        2 
  23  chr23_42988120     HPrz    G    C        0      0        2 
  23  chr23_42988120     ZBoe    G    C        0      0        2 
  23  chr23_42988120     ZGre    G    C        0      0        2 
  23  chr23_42988120     ZHar    G    C        0      0        2 
  23  chr23_42988120   Sample    G    C        0      0        2 
  23  chr23_42998198     AAsi    G    C        0      0        2 
  23  chr23_42998198     AKia    G    C        0      0        2 
  23  chr23_42998198     AOna    G    C        0      0        2 
  23  chr23_42998198     ASom    G    C        0      0        2 
  23  chr23_42998198     HCab    G    C        0      0        2 
  23  chr23_42998198     HPrz    G    C        0      0        2 
  23  chr23_42998198     ZBoe    G    C        0      0        2 
  23  chr23_42998198     ZGre    G    C        1      2        2 
  23  chr23_42998198     ZHar    G    C        0      0        2 
  23  chr23_42998198   Sample    G    C        0      0        2 
  23  chr23_43043630     AAsi    G    T        1      2        2 
  23  chr23_43043630     AKia    G    T        0      0        2 
  23  chr23_43043630     AOna    G    T        0      0        2 
  23  chr23_43043630     ASom    G    T        1      2        2 
  23  chr23_43043630     HCab    G    T        0      0        2 
  23  chr23_43043630     HPrz    G    T        0      0        2 
  23  chr23_43043630     ZBoe    G    T        0      0        2 
  23  chr23_43043630     ZGre    G    T        0      0        2 
  23  chr23_43043630     ZHar    G    T        0      0        2 
  23  chr23_43043630   Sample    G    T        0      0        2 
  23  chr23_43073000     AAsi    C    A        1      2        2 
  23  chr23_43073000     AKia    C    A        0      0        2 
  23  chr23_43073000     AOna    C    A        0      0        2 
  23  chr23_43073000     ASom    C    A        1      2        2 
  23  chr23_43073000     HCab    C    A        0      0        2 
  23  chr23_43073000     HPrz    C    A        0      0        2 
  23  chr23_43073000     ZBoe    C    A        0      0        2 
  23  chr23_43073000     ZGre    C    A        0      0        2 
  23  chr23_43073000     ZHar    C    A        0      0        2 
  23  chr23_43073000   Sample    C    A        0      0        2 
  23  chr23_43092482     AAsi    G    C        0      0        2 
  23  chr23_43092482     AKia    G    C        0      0        2 
  23  chr23_43092482     AOna    G    C        0      0        2 
  23  chr23_43092482     ASom    G    C        0      0        2 
  23  chr23_43092482     HCab    G    C        1      2        2 
  23  chr23_43092482     HPrz    G    C        1      2        2 
  23  chr23_43092482     ZBoe    G    C        0      0        2 
  23  chr23_43092482     ZGre    G    C        0      0        2 
  23  chr23_43092482     ZHar    G    C        0      0        2 
  23  chr23_43092482   Sample    G    C        1      2        2 
  23  chr23_43103668     AAsi    T    G        0      0        2 
  23  chr23_43103668     AKia    T    G        0      0        2 
  23  chr23_43103668     AOna    T    G        0      0        2 
  23  chr23_43103668     ASom    T    G        0      0        2 
  23  chr23_43103668     HCab    T    G        0      0        2 
  23  chr23_43103668     HPrz    T    G      0.5      1        2 
  23  chr23_43103668     ZBoe    T    G        0      0        2 
  23  chr23_43103668     ZGre    T    G        0      0        2 
  23  chr23_43103668     ZHar    T    G        0      0        2 
  23  chr23_43103668   Sample    T    G        1      2        2 
  23  chr23_43105160     AAsi    C    G        0      0        2 
  23  chr23_43105160     AKia    C    G        0      0        2 
  23  chr23_43105160     AOna    C    G        0      0        2 
  23  chr23_43105160     ASom    C    G      0.5      1        2 
  23  chr23_43105160     HCab    C    G        0      0        2 
  23  chr23_43105160     HPrz    C    G        0      0        2 
  23  chr23_43105160     ZBoe    C    G        0      0        2 
  23  chr23_43105160     ZGre    C    G        0      0        2 
  23  chr23_43105160     ZHar    C    G        0      0        2 
  23  chr23_43105160   Sample    C    G        0      0        2 
  23  chr23_43105379     AAsi    A    C        0      0        2 
  23  chr23_43105379     AKia    A    C        0      0        2 
  23  chr23_43105379     AOna    A    C        0      0        2 
  23  chr23_43105379     ASom    A    C        0      0        2 
  23  chr23_43105379     HCab    A    C        0      0        2 
  23  chr23_43105379     HPrz    A    C        0      0        2 
  23  chr23_43105379     ZBoe    A    C        0      0        2 
  23  chr23_43105379     ZGre    A    C        0      0        2 
  23  chr23_43105379     ZHar    A    C      0.5      1        2 
  23  chr23_43105379   Sample    A    C        0      0        2 
  23  chr23_43108836     AAsi    T    A        0      0        2 
  23  chr23_43108836     AKia    T    A        0      0        2 
  23  chr23_43108836     AOna    T    A        1      2        2 
  23  chr23_43108836     ASom    T    A        0      0        2 
  23  chr23_43108836     HCab    T    A        0      0        2 
  23  chr23_43108836     HPrz    T    A        0      0        2 
  23  chr23_43108836     ZBoe    T    A        0      0        2 
  23  chr23_43108836     ZGre    T    A        0      0        2 
  23  chr23_43108836     ZHar    T    A        0      0        2 
  23  chr23_43108836   Sample    T    A        0      0        2 
  23  chr23_43119085     AAsi    C    G        0      0        2 
  23  chr23_43119085     AKia    C    G        1      2        2 
  23  chr23_43119085     AOna    C    G        0      0        2 
  23  chr23_43119085     ASom    C    G        0      0        2 
  23  chr23_43119085     HCab    C    G        0      0        2 
  23  chr23_43119085     HPrz    C    G        0      0        2 
  23  chr23_43119085     ZBoe    C    G        0      0        2 
  23  chr23_43119085     ZGre    C    G        0      0        2 
  23  chr23_43119085     ZHar    C    G        0      0        2 
  23  chr23_43119085   Sample    C    G        0      0        2 
  23  chr23_43140459     AAsi    G    T        0      0        2 
  23  chr23_43140459     AKia    G    T        0      0        2 
  23  chr23_43140459     AOna    G    T        0      0        2 
  23  chr23_43140459     ASom    G    T        0      0        2 
  23  chr23_43140459     HCab    G    T        0      0        2 
  23  chr23_43140459     HPrz    G    T        0      0        2 
  23  chr23_43140459     ZBoe    G    T        0      0        2 
  23  chr23_43140459     ZGre    G    T        1      2        2 
  23  chr23_43140459     ZHar    G    T        0      0        2 
  23  chr23_43140459   Sample    G    T        0      0        2 
  23  chr23_43142989     AAsi    G    T        0      0        2 
  23  chr23_43142989     AKia    G    T        0      0        2 
  23  chr23_43142989     AOna    G    T        0      0        2 
  23  chr23_43142989     ASom    G    T        0      0        2 
  23  chr23_43142989     HCab    G    T        1      2        2 
  23  chr23_43142989     HPrz    G    T        1      2        2 
  23  chr23_43142989     ZBoe    G    T        0      0        2 
  23  chr23_43142989     ZGre    G    T        0      0        2 
  23  chr23_43142989     ZHar    G    T        0      0        2 
  23  chr23_43142989   Sample    G    T        1      2        2 
  23  chr23_43187296     AAsi    T    A      0.5      1        2 
  23  chr23_43187296     AKia    T    A        0      0        2 
  23  chr23_43187296     AOna    T    A        0      0        2 
  23  chr23_43187296     ASom    T    A        0      0        2 
  23  chr23_43187296     HCab    T    A        0      0        2 
  23  chr23_43187296     HPrz    T    A        0      0        2 
  23  chr23_43187296     ZBoe    T    A        0      0        2 
  23  chr23_43187296     ZGre    T    A        0      0        2 
  23  chr23_43187296     ZHar    T    A        0      0        2 
  23  chr23_43187296   Sample    T    A        0      0        2 
  23  chr23_43195787     AAsi    A    T        0      0        2 
  23  chr23_43195787     AKia    A    T        0      0        2 
  23  chr23_43195787     AOna    A    T        1      2        2 
  23  chr23_43195787     ASom    A    T        0      0        2 
  23  chr23_43195787     HCab    A    T        0      0        2 
  23  chr23_43195787     HPrz    A    T        0      0        2 
  23  chr23_43195787     ZBoe    A    T        0      0        2 
  23  chr23_43195787     ZGre    A    T        0      0        2 
  23  chr23_43195787     ZHar    A    T        0      0        2 
  23  chr23_43195787   Sample    A    T        0      0        2 
  23  chr23_43204288     AAsi    G    T        0      0        2 
  23  chr23_43204288     AKia    G    T        0      0        2 
  23  chr23_43204288     AOna    G    T        0      0        2 
  23  chr23_43204288     ASom    G    T        0      0        2 
  23  chr23_43204288     HCab    G    T        0      0        2 
  23  chr23_43204288     HPrz    G    T        0      0        2 
  23  chr23_43204288     ZBoe    G    T        0      0        2 
  23  chr23_43204288     ZGre    G    T        0      0        2 
  23  chr23_43204288     ZHar    G    T      0.5      1        2 
  23  chr23_43204288   Sample    G    T        0      0        2 
  23  chr23_43212406     AAsi    C    G        0      0        2 
  23  chr23_43212406     AKia    C    G        1      2        2 
  23  chr23_43212406     AOna    C    G        0      0        2 
  23  chr23_43212406     ASom    C    G        0      0        2 
  23  chr23_43212406     HCab    C    G        0      0        2 
  23  chr23_43212406     HPrz    C    G        0      0        2 
  23  chr23_43212406     ZBoe    C    G        0      0        2 
  23  chr23_43212406     ZGre    C    G        0      0        2 
  23  chr23_43212406     ZHar    C    G        0      0        2 
  23  chr23_43212406   Sample    C    G        0      0        2 
  23  chr23_43219749     AAsi    C    A        0      0        2 
  23  chr23_43219749     AKia    C    A        0      0        2 
  23  chr23_43219749     AOna    C    A        0      0        2 
  23  chr23_43219749     ASom    C    A      0.5      1        2 
  23  chr23_43219749     HCab    C    A        0      0        2 
  23  chr23_43219749     HPrz    C    A        0      0        2 
  23  chr23_43219749     ZBoe    C    A        0      0        2 
  23  chr23_43219749     ZGre    C    A        0      0        2 
  23  chr23_43219749     ZHar    C    A        0      0        2 
  23  chr23_43219749   Sample    C    A        0      0        2 
  23  chr23_43221030     AAsi    T    A        0      0        2 
  23  chr23_43221030     AKia    T    A        0      0        2 
  23  chr23_43221030     AOna    T    A        0      0        2 
  23  chr23_43221030     ASom    T    A        0      0        2 
  23  chr23_43221030     HCab    T    A        0      0        2 
  23  chr23_43221030     HPrz    T    A        0      0        2 
  23  chr23_43221030     ZBoe    T    A        0      0        2 
  23  chr23_43221030     ZGre    T    A        1      2        2 
  23  chr23_43221030     ZHar    T    A        0      0        2 
  23  chr23_43221030   Sample    T    A        0      0        2 
  23  chr23_43224141     AAsi    G    C        0      0        2 
  23  chr23_43224141     AKia    G    C        0      0        2 
  23  chr23_43224141     AOna    G    C        0      0        2 
  23  chr23_43224141     ASom    G    C        0      0        2 
  23  chr23_43224141     HCab    G    C        0      0        2 
  23  chr23_43224141     HPrz    G    C        0      0        2 
  23  chr23_43224141     ZBoe    G    C        1      2        2 
  23  chr23_43224141     ZGre    G    C        0      0        2 
  23  chr23_43224141     ZHar    G    C        0      0        2 
  23  chr23_43224141   Sample    G    C        0      0        2 
  23  chr23_43228942     AAsi    C    A        0      0        2 
  23  chr23_43228942     AKia    C    A        0      0        2 
  23  chr23_43228942     AOna    C    A        0      0        2 
  23  chr23_43228942     ASom    C    A        0      0        2 
  23  chr23_43228942     HCab    C    A        0      0        2 
  23  chr23_43228942     HPrz    C    A        0      0        2 
  23  chr23_43228942     ZBoe    C    A        1      2        2 
  23  chr23_43228942     ZGre    C    A        1      2        2 
  23  chr23_43228942     ZHar    C    A        0      0        2 
  23  chr23_43228942   Sample    C    A        0      0        2 
  23  chr23_43230813     AAsi    T    G        0      0        2 
  23  chr23_43230813     AKia    T    G        0      0        2 
  23  chr23_43230813     AOna    T    G        0      0        2 
  23  chr23_43230813     ASom    T    G        0      0        2 
  23  chr23_43230813     HCab    T    G        1      2        2 
  23  chr23_43230813     HPrz    T    G        1      2        2 
  23  chr23_43230813     ZBoe    T    G        0      0        2 
  23  chr23_43230813     ZGre    T    G        0      0        2 
  23  chr23_43230813     ZHar    T    G        0      0        2 
  23  chr23_43230813   Sample    T    G        1      2        2 
  23  chr23_43241042     AAsi    C    G        0      0        2 
  23  chr23_43241042     AKia    C    G        0      0        2 
  23  chr23_43241042     AOna    C    G        0      0        2 
  23  chr23_43241042     ASom    C    G        0      0        2 
  23  chr23_43241042     HCab    C    G        0      0        2 
  23  chr23_43241042     HPrz    C    G        0      0        2 
  23  chr23_43241042     ZBoe    C    G        0      0        2 
  23  chr23_43241042     ZGre    C    G      0.5      1        2 
  23  chr23_43241042     ZHar    C    G        0      0        2 
  23  chr23_43241042   Sample    C    G        0      0        2 
  23  chr23_43246404     AAsi    A    C        0      0        2 
  23  chr23_43246404     AKia    A    C        0      0        2 
  23  chr23_43246404     AOna    A    C        0      0        2 
  23  chr23_43246404     ASom    A    C        0      0        2 
  23  chr23_43246404     HCab    A    C        1      2        2 
  23  chr23_43246404     HPrz    A    C        1      2        2 
  23  chr23_43246404     ZBoe    A    C        0      0        2 
  23  chr23_43246404     ZGre    A    C        0      0        2 
  23  chr23_43246404     ZHar    A    C        0      0        2 
  23  chr23_43246404   Sample    A    C        1      2        2 
  23  chr23_43261728     AAsi    G    C        0      0        2 
  23  chr23_43261728     AKia    G    C        1      2        2 
  23  chr23_43261728     AOna    G    C        0      0        2 
  23  chr23_43261728     ASom    G    C        0      0        2 
  23  chr23_43261728     HCab    G    C        0      0        2 
  23  chr23_43261728     HPrz    G    C        0      0        2 
  23  chr23_43261728     ZBoe    G    C        0      0        2 
  23  chr23_43261728     ZGre    G    C        0      0        2 
  23  chr23_43261728     ZHar    G    C        0      0        2 
  23  chr23_43261728   Sample    G    C        0      0        2 
  23  chr23_43262045     AAsi    A    T        0      0        2 
  23  chr23_43262045     AKia    A    T        0      0        2 
  23  chr23_43262045     AOna    A    T        1      2        2 
  23  chr23_43262045     ASom    A    T        0      0        2 
  23  chr23_43262045     HCab    A    T        0      0        2 
  23  chr23_43262045     HPrz    A    T        0      0        2 
  23  chr23_43262045     ZBoe    A    T        0      0        2 
  23  chr23_43262045     ZGre    A    T        0      0        2 
  23  chr23_43262045     ZHar    A    T        0      0        2 
  23  chr23_43262045   Sample    A    T        0      0        2 
  23  chr23_43265083     AAsi    T    A        0      0        2 
  23  chr23_43265083     AKia    T    A        0      0        2 
  23  chr23_43265083     AOna    T    A        0      0        2 
  23  chr23_43265083     ASom    T    A        0      0        2 
  23  chr23_43265083     HCab    T    A      0.5      1        2 
  23  chr23_43265083     HPrz    T    A        0      0        2 
  23  chr23_43265083     ZBoe    T    A        0      0        2 
  23  chr23_43265083     ZGre    T    A        0      0        2 
  23  chr23_43265083     ZHar    T    A        0      0        2 
  23  chr23_43265083   Sample    T    A        0      0        2 
  23  chr23_43315249     AAsi    A    T        0      0        2 
  23  chr23_43315249     AKia    A    T        0      0        2 
  23  chr23_43315249     AOna    A    T        0      0        2 
  23  chr23_43315249     ASom    A    T        0      0        2 
  23  chr23_43315249     HCab    A    T        1      2        2 
  23  chr23_43315249     HPrz    A    T        1      2        2 
  23  chr23_43315249     ZBoe    A    T        0      0        2 
  23  chr23_43315249     ZGre    A    T        0      0        2 
  23  chr23_43315249     ZHar    A    T        0      0        2 
  23  chr23_43315249   Sample    A    T        1      2        2 
  23  chr23_43323914     AAsi    G    C        0      0        2 
  23  chr23_43323914     AKia    G    C        0      0        2 
  23  chr23_43323914     AOna    G    C        1      2        2 
  23  chr23_43323914     ASom    G    C        0      0        2 
  23  chr23_43323914     HCab    G    C        0      0        2 
  23  chr23_43323914     HPrz    G    C        0      0        2 
  23  chr23_43323914     ZBoe    G    C        0      0        2 
  23  chr23_43323914     ZGre    G    C        0      0        2 
  23  chr23_43323914     ZHar    G    C        0      0        2 
  23  chr23_43323914   Sample    G    C        0      0        2 
  23  chr23_43331096     AAsi    A    C        0      0        2 
  23  chr23_43331096     AKia    A    C        0      0        2 
  23  chr23_43331096     AOna    A    C        0      0        2 
  23  chr23_43331096     ASom    A    C        0      0        2 
  23  chr23_43331096     HCab    A    C        1      2        2 
  23  chr23_43331096     HPrz    A    C        1      2        2 
  23  chr23_43331096     ZBoe    A    C        0      0        2 
  23  chr23_43331096     ZGre    A    C        0      0        2 
  23  chr23_43331096     ZHar    A    C        0      0        2 
  23  chr23_43331096   Sample    A    C        1      2        2 
  23  chr23_43333001     AAsi    T    G        0      0        2 
  23  chr23_43333001     AKia    T    G        0      0        2 
  23  chr23_43333001     AOna    T    G        0      0        2 
  23  chr23_43333001     ASom    T    G        0      0        2 
  23  chr23_43333001     HCab    T    G        0      0        2 
  23  chr23_43333001     HPrz    T    G        0      0        2 
  23  chr23_43333001     ZBoe    T    G        0      0        2 
  23  chr23_43333001     ZGre    T    G        0      0        2 
  23  chr23_43333001     ZHar    T    G      0.5      1        2 
  23  chr23_43333001   Sample    T    G        0      0        2 
  23  chr23_43337921     AAsi    T    A        0      0        2 
  23  chr23_43337921     AKia    T    A        0      0        2 
  23  chr23_43337921     AOna    T    A        0      0        2 
  23  chr23_43337921     ASom    T    A        0      0        2 
  23  chr23_43337921     HCab    T    A        1      2        2 
  23  chr23_43337921     HPrz    T    A        1      2        2 
  23  chr23_43337921     ZBoe    T    A        0      0        2 
  23  chr23_43337921     ZGre    T    A        0      0        2 
  23  chr23_43337921     ZHar    T    A        0      0        2 
  23  chr23_43337921   Sample    T    A        1      2        2 
  23  chr23_43360009     AAsi    A    T        0      0        2 
  23  chr23_43360009     AKia    A    T        0      0        2 
  23  chr23_43360009     AOna    A    T        0      0        2 
  23  chr23_43360009     ASom    A    T        0      0        2 
  23  chr23_43360009     HCab    A    T        0      0        2 
  23  chr23_43360009     HPrz    A    T        0      0        2 
  23  chr23_43360009     ZBoe    A    T        0      0        2 
  23  chr23_43360009     ZGre    A    T        0      0        2 
  23  chr23_43360009     ZHar    A    T        1      2        2 
  23  chr23_43360009   Sample    A    T        0      0        2 
  23  chr23_43433139     AAsi    C    G        0      0        2 
  23  chr23_43433139     AKia    C    G        1      2        2 
  23  chr23_43433139     AOna    C    G        0      0        2 
  23  chr23_43433139     ASom    C    G        0      0        2 
  23  chr23_43433139     HCab    C    G        0      0        2 
  23  chr23_43433139     HPrz    C    G        0      0        2 
  23  chr23_43433139     ZBoe    C    G        0      0        2 
  23  chr23_43433139     ZGre    C    G        0      0        2 
  23  chr23_43433139     ZHar    C    G        1      2        2 
  23  chr23_43433139   Sample    C    G        0      0        2 
  23  chr23_43450779     AAsi    C    G        0      0        2 
  23  chr23_43450779     AKia    C    G        1      2        2 
  23  chr23_43450779     AOna    C    G        0      0        2 
  23  chr23_43450779     ASom    C    G        0      0        2 
  23  chr23_43450779     HCab    C    G        0      0        2 
  23  chr23_43450779     HPrz    C    G        0      0        2 
  23  chr23_43450779     ZBoe    C    G        0      0        2 
  23  chr23_43450779     ZGre    C    G        0      0        2 
  23  chr23_43450779     ZHar    C    G        0      0        2 
  23  chr23_43450779   Sample    C    G        0      0        2 
  23  chr23_43456830     AAsi    T    G        0      0        2 
  23  chr23_43456830     AKia    T    G        0      0        2 
  23  chr23_43456830     AOna    T    G        0      0        2 
  23  chr23_43456830     ASom    T    G        0      0        2 
  23  chr23_43456830     HCab    T    G        0      0        2 
  23  chr23_43456830     HPrz    T    G        0      0        2 
  23  chr23_43456830     ZBoe    T    G        0      0        2 
  23  chr23_43456830     ZGre    T    G        0      0        2 
  23  chr23_43456830     ZHar    T    G        1      2        2 
  23  chr23_43456830   Sample    T    G        0      0        2 
  23  chr23_43470630     AAsi    C    A        0      0        2 
  23  chr23_43470630     AKia    C    A        0      0        2 
  23  chr23_43470630     AOna    C    A        1      2        2 
  23  chr23_43470630     ASom    C    A        0      0        2 
  23  chr23_43470630     HCab    C    A        0      0        2 
  23  chr23_43470630     HPrz    C    A        0      0        2 
  23  chr23_43470630     ZBoe    C    A        0      0        2 
  23  chr23_43470630     ZGre    C    A        0      0        2 
  23  chr23_43470630     ZHar    C    A        0      0        2 
  23  chr23_43470630   Sample    C    A        0      0        2 
  23  chr23_43474066     AAsi    T    G        0      0        2 
  23  chr23_43474066     AKia    T    G        0      0        2 
  23  chr23_43474066     AOna    T    G        1      2        2 
  23  chr23_43474066     ASom    T    G        0      0        2 
  23  chr23_43474066     HCab    T    G        0      0        2 
  23  chr23_43474066     HPrz    T    G        0      0        2 
  23  chr23_43474066     ZBoe    T    G        0      0        2 
  23  chr23_43474066     ZGre    T    G        0      0        2 
  23  chr23_43474066     ZHar    T    G        0      0        2 
  23  chr23_43474066   Sample    T    G        0      0        2 
  23  chr23_43487014     AAsi    A    C        0      0        2 
  23  chr23_43487014     AKia    A    C        0      0        2 
  23  chr23_43487014     AOna    A    C        0      0        2 
  23  chr23_43487014     ASom    A    C        0      0        2 
  23  chr23_43487014     HCab    A    C        0      0        2 
  23  chr23_43487014     HPrz    A    C      0.5      1        2 
  23  chr23_43487014     ZBoe    A    C        0      0        2 
  23  chr23_43487014     ZGre    A    C        0      0        2 
  23  chr23_43487014     ZHar    A    C        0      0        2 
  23  chr23_43487014   Sample    A    C        0      0        2 
  23  chr23_43586186     AAsi    T    G        0      0        2 
  23  chr23_43586186     AKia    T    G        0      0        2 
  23  chr23_43586186     AOna    T    G        1      2        2 
  23  chr23_43586186     ASom    T    G        0      0        2 
  23  chr23_43586186     HCab    T    G        0      0        2 
  23  chr23_43586186     HPrz    T    G        0      0        2 
  23  chr23_43586186     ZBoe    T    G        0      0        2 
  23  chr23_43586186     ZGre    T    G        0      0        2 
  23  chr23_43586186     ZHar    T    G        0      0        2 
  23  chr23_43586186   Sample    T    G        0      0        2 
  23  chr23_43596919     AAsi    G    C        0      0        2 
  23  chr23_43596919     AKia    G    C        0      0        2 
  23  chr23_43596919     AOna    G    C        0      0        2 
  23  chr23_43596919     ASom    G    C        0      0        2 
  23  chr23_43596919     HCab    G    C        1      2        2 
  23  chr23_43596919     HPrz    G    C        1      2        2 
  23  chr23_43596919     ZBoe    G    C        0      0        2 
  23  chr23_43596919     ZGre    G    C        0      0        2 
  23  chr23_43596919     ZHar    G    C        0      0        2 
  23  chr23_43596919   Sample    G    C        1      2        2 
  23  chr23_43605210     AAsi    G    C        0      0        2 
  23  chr23_43605210     AKia    G    C        0      0        2 
  23  chr23_43605210     AOna    G    C        0      0        2 
  23  chr23_43605210     ASom    G    C        0      0        2 
  23  chr23_43605210     HCab    G    C        0      0        2 
  23  chr23_43605210     HPrz    G    C        0      0        2 
  23  chr23_43605210     ZBoe    G    C        1      2        2 
  23  chr23_43605210     ZGre    G    C        0      0        2 
  23  chr23_43605210     ZHar    G    C        0      0        2 
  23  chr23_43605210   Sample    G    C        0      0        2 
  23  chr23_43639658     AAsi    T    G        0      0        2 
  23  chr23_43639658     AKia    T    G        0      0        2 
  23  chr23_43639658     AOna    T    G        0      0        2 
  23  chr23_43639658     ASom    T    G        0      0        2 
  23  chr23_43639658     HCab    T    G      0.5      1        2 
  23  chr23_43639658     HPrz    T    G        0      0        2 
  23  chr23_43639658     ZBoe    T    G        0      0        2 
  23  chr23_43639658     ZGre    T    G        0      0        2 
  23  chr23_43639658     ZHar    T    G        0      0        2 
  23  chr23_43639658   Sample    T    G        0      0        2 
  23  chr23_43652901     AAsi    G    T        0      0        2 
  23  chr23_43652901     AKia    G    T        0      0        2 
  23  chr23_43652901     AOna    G    T        0      0        2 
  23  chr23_43652901     ASom    G    T        0      0        2 
  23  chr23_43652901     HCab    G    T        0      0        2 
  23  chr23_43652901     HPrz    G    T        0      0        2 
  23  chr23_43652901     ZBoe    G    T        0      0        2 
  23  chr23_43652901     ZGre    G    T        0      0        2 
  23  chr23_43652901     ZHar    G    T      0.5      1        2 
  23  chr23_43652901   Sample    G    T        0      0        2 
  23  chr23_43677342     AAsi    C    A        0      0        2 
  23  chr23_43677342     AKia    C    A        0      0        2 
  23  chr23_43677342     AOna    C    A        0      0        2 
  23  chr23_43677342     ASom    C    A        0      0        2 
  23  chr23_43677342     HCab    C    A        1      2        2 
  23  chr23_43677342     HPrz    C    A        1      2        2 
  23  chr23_43677342     ZBoe    C    A        0      0        2 
  23  chr23_43677342     ZGre    C    A        0      0        2 
  23  chr23_43677342     ZHar    C    A        0      0        2 
  23  chr23_43677342   Sample    C    A        1      2        2 
  23  chr23_43678149     AAsi    T    A        0      0        2 
  23  chr23_43678149     AKia    T    A        0      0        2 
  23  chr23_43678149     AOna    T    A        0      0        2 
  23  chr23_43678149     ASom    T    A        0      0        2 
  23  chr23_43678149     HCab    T    A      0.5      1        2 
  23  chr23_43678149     HPrz    T    A      0.5      1        2 
  23  chr23_43678149     ZBoe    T    A        0      0        2 
  23  chr23_43678149     ZGre    T    A        0      0        2 
  23  chr23_43678149     ZHar    T    A        0      0        2 
  23  chr23_43678149   Sample    T    A        0      0        2 
  23  chr23_43684390     AAsi    G    T        0      0        2 
  23  chr23_43684390     AKia    G    T        0      0        2 
  23  chr23_43684390     AOna    G    T        0      0        2 
  23  chr23_43684390     ASom    G    T        0      0        2 
  23  chr23_43684390     HCab    G    T        1      2        2 
  23  chr23_43684390     HPrz    G    T        1      2        2 
  23  chr23_43684390     ZBoe    G    T        0      0        2 
  23  chr23_43684390     ZGre    G    T        0      0        2 
  23  chr23_43684390     ZHar    G    T        0      0        2 
  23  chr23_43684390   Sample    G    T        1      2        2 
  23  chr23_43685625     AAsi    C    G        1      2        2 
  23  chr23_43685625     AKia    C    G        0      0        2 
  23  chr23_43685625     AOna    C    G        0      0        2 
  23  chr23_43685625     ASom    C    G        1      2        2 
  23  chr23_43685625     HCab    C    G        0      0        2 
  23  chr23_43685625     HPrz    C    G        0      0        2 
  23  chr23_43685625     ZBoe    C    G        0      0        2 
  23  chr23_43685625     ZGre    C    G        0      0        2 
  23  chr23_43685625     ZHar    C    G        0      0        2 
  23  chr23_43685625   Sample    C    G        0      0        2 
  23  chr23_43707631     AAsi    A    C        0      0        2 
  23  chr23_43707631     AKia    A    C        0      0        2 
  23  chr23_43707631     AOna    A    C        0      0        2 
  23  chr23_43707631     ASom    A    C        0      0        2 
  23  chr23_43707631     HCab    A    C        0      0        2 
  23  chr23_43707631     HPrz    A    C        0      0        2 
  23  chr23_43707631     ZBoe    A    C        0      0        2 
  23  chr23_43707631     ZGre    A    C      0.5      1        2 
  23  chr23_43707631     ZHar    A    C        0      0        2 
  23  chr23_43707631   Sample    A    C        0      0        2 
  23  chr23_43708136     AAsi    C    G        0      0        2 
  23  chr23_43708136     AKia    C    G        0      0        2 
  23  chr23_43708136     AOna    C    G        0      0        2 
  23  chr23_43708136     ASom    C    G        0      0        2 
  23  chr23_43708136     HCab    C    G        0      0        2 
  23  chr23_43708136     HPrz    C    G      0.5      1        2 
  23  chr23_43708136     ZBoe    C    G        0      0        2 
  23  chr23_43708136     ZGre    C    G        0      0        2 
  23  chr23_43708136     ZHar    C    G        0      0        2 
  23  chr23_43708136   Sample    C    G        0      0        2 
  23  chr23_43720858     AAsi    A    T        0      0        2 
  23  chr23_43720858     AKia    A    T        1      2        2 
  23  chr23_43720858     AOna    A    T        1      2        2 
  23  chr23_43720858     ASom    A    T        0      0        2 
  23  chr23_43720858     HCab    A    T        0      0        2 
  23  chr23_43720858     HPrz    A    T        0      0        2 
  23  chr23_43720858     ZBoe    A    T        0      0        2 
  23  chr23_43720858     ZGre    A    T        0      0        2 
  23  chr23_43720858     ZHar    A    T        0      0        2 
  23  chr23_43720858   Sample    A    T        0      0        2 
  23  chr23_43738392     AAsi    A    T        1      2        2 
  23  chr23_43738392     AKia    A    T        0      0        2 
  23  chr23_43738392     AOna    A    T        0      0        2 
  23  chr23_43738392     ASom    A    T        1      2        2 
  23  chr23_43738392     HCab    A    T        0      0        2 
  23  chr23_43738392     HPrz    A    T        0      0        2 
  23  chr23_43738392     ZBoe    A    T        1      2        2 
  23  chr23_43738392     ZGre    A    T      0.5      1        2 
  23  chr23_43738392     ZHar    A    T        1      2        2 
  23  chr23_43738392   Sample    A    T        0      0        2 
  23  chr23_43739431     AAsi    A    C        0      0        2 
  23  chr23_43739431     AKia    A    C        0      0        2 
  23  chr23_43739431     AOna    A    C        0      0        2 
  23  chr23_43739431     ASom    A    C        0      0        2 
  23  chr23_43739431     HCab    A    C        0      0        2 
  23  chr23_43739431     HPrz    A    C        0      0        2 
  23  chr23_43739431     ZBoe    A    C        0      0        2 
  23  chr23_43739431     ZGre    A    C      0.5      1        2 
  23  chr23_43739431     ZHar    A    C        0      0        2 
  23  chr23_43739431   Sample    A    C        0      0        2 
  23  chr23_43744657     AAsi    A    C        0      0        2 
  23  chr23_43744657     AKia    A    C        0      0        2 
  23  chr23_43744657     AOna    A    C        0      0        2 
  23  chr23_43744657     ASom    A    C        0      0        2 
  23  chr23_43744657     HCab    A    C        0      0        2 
  23  chr23_43744657     HPrz    A    C        0      0        2 
  23  chr23_43744657     ZBoe    A    C        0      0        2 
  23  chr23_43744657     ZGre    A    C        0      0        2 
  23  chr23_43744657     ZHar    A    C      0.5      1        2 
  23  chr23_43744657   Sample    A    C        0      0        2 
  23  chr23_43746620     AAsi    G    C        0      0        2 
  23  chr23_43746620     AKia    G    C        0      0        2 
  23  chr23_43746620     AOna    G    C        1      2        2 
  23  chr23_43746620     ASom    G    C        0      0        2 
  23  chr23_43746620     HCab    G    C        0      0        2 
  23  chr23_43746620     HPrz    G    C        0      0        2 
  23  chr23_43746620     ZBoe    G    C        0      0        2 
  23  chr23_43746620     ZGre    G    C        0      0        2 
  23  chr23_43746620     ZHar    G    C        0      0        2 
  23  chr23_43746620   Sample    G    C        0      0        2 
  23  chr23_43758847     AAsi    T    G      0.5      1        2 
  23  chr23_43758847     AKia    T    G        0      0        2 
  23  chr23_43758847     AOna    T    G        0      0        2 
  23  chr23_43758847     ASom    T    G        1      2        2 
  23  chr23_43758847     HCab    T    G        0      0        2 
  23  chr23_43758847     HPrz    T    G        0      0        2 
  23  chr23_43758847     ZBoe    T    G        0      0        2 
  23  chr23_43758847     ZGre    T    G        0      0        2 
  23  chr23_43758847     ZHar    T    G        0      0        2 
  23  chr23_43758847   Sample    T    G        0      0        2 
  23  chr23_43758933     AAsi    T    A        0      0        2 
  23  chr23_43758933     AKia    T    A        0      0        2 
  23  chr23_43758933     AOna    T    A        0      0        2 
  23  chr23_43758933     ASom    T    A        0      0        2 
  23  chr23_43758933     HCab    T    A        1      2        2 
  23  chr23_43758933     HPrz    T    A        1      2        2 
  23  chr23_43758933     ZBoe    T    A        0      0        2 
  23  chr23_43758933     ZGre    T    A        0      0        2 
  23  chr23_43758933     ZHar    T    A        0      0        2 
  23  chr23_43758933   Sample    T    A        1      2        2 
  23  chr23_43816637     AAsi    A    C        0      0        2 
  23  chr23_43816637     AKia    A    C        0      0        2 
  23  chr23_43816637     AOna    A    C        0      0        2 
  23  chr23_43816637     ASom    A    C        0      0        2 
  23  chr23_43816637     HCab    A    C        0      0        2 
  23  chr23_43816637     HPrz    A    C        0      0        2 
  23  chr23_43816637     ZBoe    A    C        0      0        2 
  23  chr23_43816637     ZGre    A    C      0.5      1        2 
  23  chr23_43816637     ZHar    A    C        0      0        2 
  23  chr23_43816637   Sample    A    C        0      0        2 
  23  chr23_43830631     AAsi    C    A        0      0        2 
  23  chr23_43830631     AKia    C    A        0      0        2 
  23  chr23_43830631     AOna    C    A        0      0        2 
  23  chr23_43830631     ASom    C    A        1      2        2 
  23  chr23_43830631     HCab    C    A        0      0        2 
  23  chr23_43830631     HPrz    C    A        0      0        2 
  23  chr23_43830631     ZBoe    C    A        0      0        2 
  23  chr23_43830631     ZGre    C    A        0      0        2 
  23  chr23_43830631     ZHar    C    A        0      0        2 
  23  chr23_43830631   Sample    C    A        0      0        2 
  23  chr23_43833876     AAsi    C    G        0      0        2 
  23  chr23_43833876     AKia    C    G        0      0        2 
  23  chr23_43833876     AOna    C    G        0      0        2 
  23  chr23_43833876     ASom    C    G        0      0        2 
  23  chr23_43833876     HCab    C    G        1      2        2 
  23  chr23_43833876     HPrz    C    G        1      2        2 
  23  chr23_43833876     ZBoe    C    G        0      0        2 
  23  chr23_43833876     ZGre    C    G        0      0        2 
  23  chr23_43833876     ZHar    C    G        0      0        2 
  23  chr23_43833876   Sample    C    G        1      2        2 
  23  chr23_43837422     AAsi    T    G        1      2        2 
  23  chr23_43837422     AKia    T    G        0      0        2 
  23  chr23_43837422     AOna    T    G        0      0        2 
  23  chr23_43837422     ASom    T    G        0      0        2 
  23  chr23_43837422     HCab    T    G        0      0        2 
  23  chr23_43837422     HPrz    T    G        0      0        2 
  23  chr23_43837422     ZBoe    T    G        0      0        2 
  23  chr23_43837422     ZGre    T    G        0      0        2 
  23  chr23_43837422     ZHar    T    G        0      0        2 
  23  chr23_43837422   Sample    T    G        0      0        2 
  23  chr23_43851873     AAsi    A    C        0      0        2 
  23  chr23_43851873     AKia    A    C        0      0        2 
  23  chr23_43851873     AOna    A    C        0      0        2 
  23  chr23_43851873     ASom    A    C        0      0        2 
  23  chr23_43851873     HCab    A    C        1      2        2 
  23  chr23_43851873     HPrz    A    C        1      2        2 
  23  chr23_43851873     ZBoe    A    C        0      0        2 
  23  chr23_43851873     ZGre    A    C        0      0        2 
  23  chr23_43851873     ZHar    A    C        0      0        2 
  23  chr23_43851873   Sample    A    C        1      2        2 
  23  chr23_43854315     AAsi    A    T        1      2        2 
  23  chr23_43854315     AKia    A    T        0      0        2 
  23  chr23_43854315     AOna    A    T        0      0        2 
  23  chr23_43854315     ASom    A    T        0      0        2 
  23  chr23_43854315     HCab    A    T        0      0        2 
  23  chr23_43854315     HPrz    A    T        0      0        2 
  23  chr23_43854315     ZBoe    A    T        0      0        2 
  23  chr23_43854315     ZGre    A    T        0      0        2 
  23  chr23_43854315     ZHar    A    T        0      0        2 
  23  chr23_43854315   Sample    A    T        0      0        2 
  23  chr23_43872737     AAsi    C    G        0      0        2 
  23  chr23_43872737     AKia    C    G        0      0        2 
  23  chr23_43872737     AOna    C    G        0      0        2 
  23  chr23_43872737     ASom    C    G        0      0        2 
  23  chr23_43872737     HCab    C    G      0.5      1        2 
  23  chr23_43872737     HPrz    C    G      0.5      1        2 
  23  chr23_43872737     ZBoe    C    G        0      0        2 
  23  chr23_43872737     ZGre    C    G        0      0        2 
  23  chr23_43872737     ZHar    C    G        0      0        2 
  23  chr23_43872737   Sample    C    G        0      0        2 
  23  chr23_43886157     AAsi    C    G        0      0        2 
  23  chr23_43886157     AKia    C    G        0      0        2 
  23  chr23_43886157     AOna    C    G        0      0        2 
  23  chr23_43886157     ASom    C    G        0      0        2 
  23  chr23_43886157     HCab    C    G        1      2        2 
  23  chr23_43886157     HPrz    C    G        1      2        2 
  23  chr23_43886157     ZBoe    C    G        0      0        2 
  23  chr23_43886157     ZGre    C    G        0      0        2 
  23  chr23_43886157     ZHar    C    G        0      0        2 
  23  chr23_43886157   Sample    C    G        1      2        2 
  23  chr23_43896927     AAsi    G    T        0      0        2 
  23  chr23_43896927     AKia    G    T        0      0        2 
  23  chr23_43896927     AOna    G    T        0      0        2 
  23  chr23_43896927     ASom    G    T        0      0        2 
  23  chr23_43896927     HCab    G    T        0      0        2 
  23  chr23_43896927     HPrz    G    T        0      0        2 
  23  chr23_43896927     ZBoe    G    T      0.5      1        2 
  23  chr23_43896927     ZGre    G    T        0      0        2 
  23  chr23_43896927     ZHar    G    T        0      0        2 
  23  chr23_43896927   Sample    G    T        0      0        2 
  23  chr23_43896978     AAsi    C    A        0      0        2 
  23  chr23_43896978     AKia    C    A        0      0        2 
  23  chr23_43896978     AOna    C    A        0      0        2 
  23  chr23_43896978     ASom    C    A        0      0        2 
  23  chr23_43896978     HCab    C    A        0      0        2 
  23  chr23_43896978     HPrz    C    A        0      0        2 
  23  chr23_43896978     ZBoe    C    A      0.5      1        2 
  23  chr23_43896978     ZGre    C    A        0      0        2 
  23  chr23_43896978     ZHar    C    A        0      0        2 
  23  chr23_43896978   Sample    C    A        0      0        2 
  23  chr23_43931574     AAsi    T    G        0      0        2 
  23  chr23_43931574     AKia    T    G        0      0        2 
  23  chr23_43931574     AOna    T    G        0      0        2 
  23  chr23_43931574     ASom    T    G        0      0        2 
  23  chr23_43931574     HCab    T    G        0      0        2 
  23  chr23_43931574     HPrz    T    G        0      0        2 
  23  chr23_43931574     ZBoe    T    G      0.5      1        2 
  23  chr23_43931574     ZGre    T    G        0      0        2 
  23  chr23_43931574     ZHar    T    G      0.5      1        2 
  23  chr23_43931574   Sample    T    G        0      0        2 
  23  chr23_43960918     AAsi    T    G        0      0        2 
  23  chr23_43960918     AKia    T    G        0      0        2 
  23  chr23_43960918     AOna    T    G        0      0        2 
  23  chr23_43960918     ASom    T    G        0      0        2 
  23  chr23_43960918     HCab    T    G        0      0        2 
  23  chr23_43960918     HPrz    T    G        0      0        2 
  23  chr23_43960918     ZBoe    T    G        0      0        2 
  23  chr23_43960918     ZGre    T    G        0      0        2 
  23  chr23_43960918     ZHar    T    G      0.5      1        2 
  23  chr23_43960918   Sample    T    G        0      0        2 
  23  chr23_43980242     AAsi    A    C        0      0        2 
  23  chr23_43980242     AKia    A    C      0.5      1        2 
  23  chr23_43980242     AOna    A    C        0      0        2 
  23  chr23_43980242     ASom    A    C        0      0        2 
  23  chr23_43980242     HCab    A    C        0      0        2 
  23  chr23_43980242     HPrz    A    C        0      0        2 
  23  chr23_43980242     ZBoe    A    C        0      0        2 
  23  chr23_43980242     ZGre    A    C        0      0        2 
  23  chr23_43980242     ZHar    A    C        0      0        2 
  23  chr23_43980242   Sample    A    C        0      0        2 
  23  chr23_43980480     AAsi    A    C        0      0        2 
  23  chr23_43980480     AKia    A    C        0      0        2 
  23  chr23_43980480     AOna    A    C        0      0        2 
  23  chr23_43980480     ASom    A    C        0      0        2 
  23  chr23_43980480     HCab    A    C        1      2        2 
  23  chr23_43980480     HPrz    A    C        1      2        2 
  23  chr23_43980480     ZBoe    A    C        0      0        2 
  23  chr23_43980480     ZGre    A    C        0      0        2 
  23  chr23_43980480     ZHar    A    C        0      0        2 
  23  chr23_43980480   Sample    A    C        1      2        2 
  23  chr23_44025363     AAsi    G    T        0      0        2 
  23  chr23_44025363     AKia    G    T        0      0        2 
  23  chr23_44025363     AOna    G    T        1      2        2 
  23  chr23_44025363     ASom    G    T        0      0        2 
  23  chr23_44025363     HCab    G    T        0      0        2 
  23  chr23_44025363     HPrz    G    T        0      0        2 
  23  chr23_44025363     ZBoe    G    T        0      0        2 
  23  chr23_44025363     ZGre    G    T        0      0        2 
  23  chr23_44025363     ZHar    G    T        0      0        2 
  23  chr23_44025363   Sample    G    T        0      0        2 
  23  chr23_44039075     AAsi    C    A        0      0        2 
  23  chr23_44039075     AKia    C    A        0      0        2 
  23  chr23_44039075     AOna    C    A        0      0        2 
  23  chr23_44039075     ASom    C    A        1      2        2 
  23  chr23_44039075     HCab    C    A        0      0        2 
  23  chr23_44039075     HPrz    C    A        0      0        2 
  23  chr23_44039075     ZBoe    C    A        0      0        2 
  23  chr23_44039075     ZGre    C    A        0      0        2 
  23  chr23_44039075     ZHar    C    A        0      0        2 
  23  chr23_44039075   Sample    C    A        0      0        2 
  23  chr23_44050626     AAsi    C    A        0      0        2 
  23  chr23_44050626     AKia    C    A        0      0        2 
  23  chr23_44050626     AOna    C    A        0      0        2 
  23  chr23_44050626     ASom    C    A        0      0        2 
  23  chr23_44050626     HCab    C    A        0      0        2 
  23  chr23_44050626     HPrz    C    A        0      0        2 
  23  chr23_44050626     ZBoe    C    A        0      0        2 
  23  chr23_44050626     ZGre    C    A        0      0        2 
  23  chr23_44050626     ZHar    C    A        1      2        2 
  23  chr23_44050626   Sample    C    A        0      0        2 
  23  chr23_44077161     AAsi    A    C        0      0        2 
  23  chr23_44077161     AKia    A    C        0      0        2 
  23  chr23_44077161     AOna    A    C        0      0        2 
  23  chr23_44077161     ASom    A    C        0      0        2 
  23  chr23_44077161     HCab    A    C        0      0        2 
  23  chr23_44077161     HPrz    A    C      0.5      1        2 
  23  chr23_44077161     ZBoe    A    C        0      0        2 
  23  chr23_44077161     ZGre    A    C        0      0        2 
  23  chr23_44077161     ZHar    A    C        0      0        2 
  23  chr23_44077161   Sample    A    C        0      0        2 
  23  chr23_44101642     AAsi    T    A        0      0        2 
  23  chr23_44101642     AKia    T    A        0      0        2 
  23  chr23_44101642     AOna    T    A        0      0        2 
  23  chr23_44101642     ASom    T    A        0      0        2 
  23  chr23_44101642     HCab    T    A      0.5      1        2 
  23  chr23_44101642     HPrz    T    A        0      0        2 
  23  chr23_44101642     ZBoe    T    A        0      0        2 
  23  chr23_44101642     ZGre    T    A        0      0        2 
  23  chr23_44101642     ZHar    T    A        0      0        2 
  23  chr23_44101642   Sample    T    A        0      0        2 
  23  chr23_44126549     AAsi    A    T        0      0        2 
  23  chr23_44126549     AKia    A    T        0      0        2 
  23  chr23_44126549     AOna    A    T        0      0        2 
  23  chr23_44126549     ASom    A    T        0      0        2 
  23  chr23_44126549     HCab    A    T        1      2        2 
  23  chr23_44126549     HPrz    A    T        1      2        2 
  23  chr23_44126549     ZBoe    A    T        0      0        2 
  23  chr23_44126549     ZGre    A    T        0      0        2 
  23  chr23_44126549     ZHar    A    T        0      0        2 
  23  chr23_44126549   Sample    A    T        1      2        2 
  23  chr23_44152224     AAsi    T    G        0      0        2 
  23  chr23_44152224     AKia    T    G        0      0        2 
  23  chr23_44152224     AOna    T    G        0      0        2 
  23  chr23_44152224     ASom    T    G        0      0        2 
  23  chr23_44152224     HCab    T    G        1      2        2 
  23  chr23_44152224     HPrz    T    G        1      2        2 
  23  chr23_44152224     ZBoe    T    G        0      0        2 
  23  chr23_44152224     ZGre    T    G        0      0        2 
  23  chr23_44152224     ZHar    T    G        0      0        2 
  23  chr23_44152224   Sample    T    G        1      2        2 
  23  chr23_44152856     AAsi    A    C        0      0        2 
  23  chr23_44152856     AKia    A    C        0      0        2 
  23  chr23_44152856     AOna    A    C        1      2        2 
  23  chr23_44152856     ASom    A    C        0      0        2 
  23  chr23_44152856     HCab    A    C        0      0        2 
  23  chr23_44152856     HPrz    A    C        0      0        2 
  23  chr23_44152856     ZBoe    A    C        0      0        2 
  23  chr23_44152856     ZGre    A    C        0      0        2 
  23  chr23_44152856     ZHar    A    C        0      0        2 
  23  chr23_44152856   Sample    A    C        0      0        2 
  23  chr23_44156156     AAsi    T    A        0      0        2 
  23  chr23_44156156     AKia    T    A        0      0        2 
  23  chr23_44156156     AOna    T    A        1      2        2 
  23  chr23_44156156     ASom    T    A        0      0        2 
  23  chr23_44156156     HCab    T    A        0      0        2 
  23  chr23_44156156     HPrz    T    A        0      0        2 
  23  chr23_44156156     ZBoe    T    A        0      0        2 
  23  chr23_44156156     ZGre    T    A        0      0        2 
  23  chr23_44156156     ZHar    T    A        0      0        2 
  23  chr23_44156156   Sample    T    A        0      0        2 
  23  chr23_44194438     AAsi    G    C        0      0        2 
  23  chr23_44194438     AKia    G    C        0      0        2 
  23  chr23_44194438     AOna    G    C        0      0        2 
  23  chr23_44194438     ASom    G    C        0      0        2 
  23  chr23_44194438     HCab    G    C        1      2        2 
  23  chr23_44194438     HPrz    G    C        1      2        2 
  23  chr23_44194438     ZBoe    G    C        0      0        2 
  23  chr23_44194438     ZGre    G    C        0      0        2 
  23  chr23_44194438     ZHar    G    C        0      0        2 
  23  chr23_44194438   Sample    G    C        1      2        2 
  23  chr23_44199347     AAsi    T    G        0      0        2 
  23  chr23_44199347     AKia    T    G        0      0        2 
  23  chr23_44199347     AOna    T    G        0      0        2 
  23  chr23_44199347     ASom    T    G        0      0        2 
  23  chr23_44199347     HCab    T    G        1      2        2 
  23  chr23_44199347     HPrz    T    G        1      2        2 
  23  chr23_44199347     ZBoe    T    G        0      0        2 
  23  chr23_44199347     ZGre    T    G        0      0        2 
  23  chr23_44199347     ZHar    T    G        0      0        2 
  23  chr23_44199347   Sample    T    G        1      2        2 
  23  chr23_44205612     AAsi    C    G        0      0        2 
  23  chr23_44205612     AKia    C    G        0      0        2 
  23  chr23_44205612     AOna    C    G        0      0        2 
  23  chr23_44205612     ASom    C    G        0      0        2 
  23  chr23_44205612     HCab    C    G        0      0        2 
  23  chr23_44205612     HPrz    C    G        0      0        2 
  23  chr23_44205612     ZBoe    C    G      0.5      1        2 
  23  chr23_44205612     ZGre    C    G        0      0        2 
  23  chr23_44205612     ZHar    C    G        0      0        2 
  23  chr23_44205612   Sample    C    G        0      0        2 
  23  chr23_44232725     AAsi    A    C        0      0        2 
  23  chr23_44232725     AKia    A    C        0      0        2 
  23  chr23_44232725     AOna    A    C        0      0        2 
  23  chr23_44232725     ASom    A    C        0      0        2 
  23  chr23_44232725     HCab    A    C        0      0        2 
  23  chr23_44232725     HPrz    A    C        0      0        2 
  23  chr23_44232725     ZBoe    A    C      0.5      1        2 
  23  chr23_44232725     ZGre    A    C        0      0        2 
  23  chr23_44232725     ZHar    A    C        0      0        2 
  23  chr23_44232725   Sample    A    C        0      0        2 
  23  chr23_44236996     AAsi    T    A        0      0        2 
  23  chr23_44236996     AKia    T    A        0      0        2 
  23  chr23_44236996     AOna    T    A        0      0        2 
  23  chr23_44236996     ASom    T    A        0      0        2 
  23  chr23_44236996     HCab    T    A        0      0        2 
  23  chr23_44236996     HPrz    T    A        0      0        2 
  23  chr23_44236996     ZBoe    T    A        0      0        2 
  23  chr23_44236996     ZGre    T    A        0      0        2 
  23  chr23_44236996     ZHar    T    A      0.5      1        2 
  23  chr23_44236996   Sample    T    A        0      0        2 
  23  chr23_44249508     AAsi    A    T        0      0        2 
  23  chr23_44249508     AKia    A    T        0      0        2 
  23  chr23_44249508     AOna    A    T        0      0        2 
  23  chr23_44249508     ASom    A    T        0      0        2 
  23  chr23_44249508     HCab    A    T        1      2        2 
  23  chr23_44249508     HPrz    A    T        1      2        2 
  23  chr23_44249508     ZBoe    A    T        0      0        2 
  23  chr23_44249508     ZGre    A    T        0      0        2 
  23  chr23_44249508     ZHar    A    T        0      0        2 
  23  chr23_44249508   Sample    A    T        1      2        2 
  23  chr23_44254206     AAsi    C    A        0      0        2 
  23  chr23_44254206     AKia    C    A        0      0        2 
  23  chr23_44254206     AOna    C    A        0      0        2 
  23  chr23_44254206     ASom    C    A        0      0        2 
  23  chr23_44254206     HCab    C    A        0      0        2 
  23  chr23_44254206     HPrz    C    A        0      0        2 
  23  chr23_44254206     ZBoe    C    A      0.5      1        2 
  23  chr23_44254206     ZGre    C    A        0      0        2 
  23  chr23_44254206     ZHar    C    A        0      0        2 
  23  chr23_44254206   Sample    C    A        0      0        2 
  23  chr23_44292025     AAsi    G    C      0.5      1        2 
  23  chr23_44292025     AKia    G    C        0      0        2 
  23  chr23_44292025     AOna    G    C        0      0        2 
  23  chr23_44292025     ASom    G    C        0      0        2 
  23  chr23_44292025     HCab    G    C        0      0        2 
  23  chr23_44292025     HPrz    G    C        0      0        2 
  23  chr23_44292025     ZBoe    G    C        0      0        2 
  23  chr23_44292025     ZGre    G    C        0      0        2 
  23  chr23_44292025     ZHar    G    C        0      0        2 
  23  chr23_44292025   Sample    G    C        0      0        2 
  23  chr23_44297415     AAsi    C    G        0      0        2 
  23  chr23_44297415     AKia    C    G        0      0        2 
  23  chr23_44297415     AOna    C    G        0      0        2 
  23  chr23_44297415     ASom    C    G        0      0        2 
  23  chr23_44297415     HCab    C    G        1      2        2 
  23  chr23_44297415     HPrz    C    G        1      2        2 
  23  chr23_44297415     ZBoe    C    G        0      0        2 
  23  chr23_44297415     ZGre    C    G        0      0        2 
  23  chr23_44297415     ZHar    C    G        0      0        2 
  23  chr23_44297415   Sample    C    G        1      2        2 
  23  chr23_44304265     AAsi    C    G        0      0        2 
  23  chr23_44304265     AKia    C    G        0      0        2 
  23  chr23_44304265     AOna    C    G        0      0        2 
  23  chr23_44304265     ASom    C    G        0      0        2 
  23  chr23_44304265     HCab    C    G        1      2        2 
  23  chr23_44304265     HPrz    C    G        1      2        2 
  23  chr23_44304265     ZBoe    C    G        0      0        2 
  23  chr23_44304265     ZGre    C    G        0      0        2 
  23  chr23_44304265     ZHar    C    G        0      0        2 
  23  chr23_44304265   Sample    C    G        1      2        2 
  23  chr23_44315347     AAsi    C    G        0      0        2 
  23  chr23_44315347     AKia    C    G        0      0        2 
  23  chr23_44315347     AOna    C    G        0      0        2 
  23  chr23_44315347     ASom    C    G        0      0        2 
  23  chr23_44315347     HCab    C    G        0      0        2 
  23  chr23_44315347     HPrz    C    G        0      0        2 
  23  chr23_44315347     ZBoe    C    G        0      0        2 
  23  chr23_44315347     ZGre    C    G        1      2        2 
  23  chr23_44315347     ZHar    C    G        0      0        2 
  23  chr23_44315347   Sample    C    G        0      0        2 
  23  chr23_44322018     AAsi    A    T        0      0        2 
  23  chr23_44322018     AKia    A    T        0      0        2 
  23  chr23_44322018     AOna    A    T        0      0        2 
  23  chr23_44322018     ASom    A    T        0      0        2 
  23  chr23_44322018     HCab    A    T        0      0        2 
  23  chr23_44322018     HPrz    A    T      0.5      1        2 
  23  chr23_44322018     ZBoe    A    T        0      0        2 
  23  chr23_44322018     ZGre    A    T        0      0        2 
  23  chr23_44322018     ZHar    A    T        0      0        2 
  23  chr23_44322018   Sample    A    T        0      0        2 
  23  chr23_44322108     AAsi    G    T        0      0        2 
  23  chr23_44322108     AKia    G    T        0      0        2 
  23  chr23_44322108     AOna    G    T        0      0        2 
  23  chr23_44322108     ASom    G    T        0      0        2 
  23  chr23_44322108     HCab    G    T      0.5      1        2 
  23  chr23_44322108     HPrz    G    T        0      0        2 
  23  chr23_44322108     ZBoe    G    T        0      0        2 
  23  chr23_44322108     ZGre    G    T        0      0        2 
  23  chr23_44322108     ZHar    G    T        0      0        2 
  23  chr23_44322108   Sample    G    T        0      0        2 
  23  chr23_44329204     AAsi    T    A        0      0        2 
  23  chr23_44329204     AKia    T    A        0      0        2 
  23  chr23_44329204     AOna    T    A        0      0        2 
  23  chr23_44329204     ASom    T    A        0      0        2 
  23  chr23_44329204     HCab    T    A        0      0        2 
  23  chr23_44329204     HPrz    T    A        0      0        2 
  23  chr23_44329204     ZBoe    T    A        0      0        2 
  23  chr23_44329204     ZGre    T    A        0      0        2 
  23  chr23_44329204     ZHar    T    A      0.5      1        2 
  23  chr23_44329204   Sample    T    A        0      0        2 
  23  chr23_44366486     AAsi    A    C        0      0        2 
  23  chr23_44366486     AKia    A    C        1      2        2 
  23  chr23_44366486     AOna    A    C        0      0        2 
  23  chr23_44366486     ASom    A    C        0      0        2 
  23  chr23_44366486     HCab    A    C        0      0        2 
  23  chr23_44366486     HPrz    A    C        0      0        2 
  23  chr23_44366486     ZBoe    A    C        0      0        2 
  23  chr23_44366486     ZGre    A    C        0      0        2 
  23  chr23_44366486     ZHar    A    C        0      0        2 
  23  chr23_44366486   Sample    A    C        0      0        2 
  23  chr23_44406082     AAsi    T    A      0.5      1        2 
  23  chr23_44406082     AKia    T    A        0      0        2 
  23  chr23_44406082     AOna    T    A        0      0        2 
  23  chr23_44406082     ASom    T    A        0      0        2 
  23  chr23_44406082     HCab    T    A        0      0        2 
  23  chr23_44406082     HPrz    T    A        0      0        2 
  23  chr23_44406082     ZBoe    T    A        0      0        2 
  23  chr23_44406082     ZGre    T    A        0      0        2 
  23  chr23_44406082     ZHar    T    A        0      0        2 
  23  chr23_44406082   Sample    T    A        0      0        2 
  23  chr23_44410011     AAsi    C    G        0      0        2 
  23  chr23_44410011     AKia    C    G        0      0        2 
  23  chr23_44410011     AOna    C    G        0      0        2 
  23  chr23_44410011     ASom    C    G        0      0        2 
  23  chr23_44410011     HCab    C    G        0      0        2 
  23  chr23_44410011     HPrz    C    G      0.5      1        2 
  23  chr23_44410011     ZBoe    C    G        0      0        2 
  23  chr23_44410011     ZGre    C    G        0      0        2 
  23  chr23_44410011     ZHar    C    G        0      0        2 
  23  chr23_44410011   Sample    C    G        0      0        2 
  23  chr23_44425169     AAsi    A    T        0      0        2 
  23  chr23_44425169     AKia    A    T        0      0        2 
  23  chr23_44425169     AOna    A    T        0      0        2 
  23  chr23_44425169     ASom    A    T        0      0        2 
  23  chr23_44425169     HCab    A    T        1      2        2 
  23  chr23_44425169     HPrz    A    T      0.5      1        2 
  23  chr23_44425169     ZBoe    A    T        0      0        2 
  23  chr23_44425169     ZGre    A    T        0      0        2 
  23  chr23_44425169     ZHar    A    T        0      0        2 
  23  chr23_44425169   Sample    A    T        1      2        2 
  23  chr23_44435331     AAsi    C    G        0      0        2 
  23  chr23_44435331     AKia    C    G        0      0        2 
  23  chr23_44435331     AOna    C    G        0      0        2 
  23  chr23_44435331     ASom    C    G        0      0        2 
  23  chr23_44435331     HCab    C    G        0      0        2 
  23  chr23_44435331     HPrz    C    G        0      0        2 
  23  chr23_44435331     ZBoe    C    G        0      0        2 
  23  chr23_44435331     ZGre    C    G        1      2        2 
  23  chr23_44435331     ZHar    C    G        0      0        2 
  23  chr23_44435331   Sample    C    G        0      0        2 
  23  chr23_44470093     AAsi    A    C        0      0        2 
  23  chr23_44470093     AKia    A    C        0      0        2 
  23  chr23_44470093     AOna    A    C        0      0        2 
  23  chr23_44470093     ASom    A    C        0      0        2 
  23  chr23_44470093     HCab    A    C        1      2        2 
  23  chr23_44470093     HPrz    A    C        1      2        2 
  23  chr23_44470093     ZBoe    A    C        0      0        2 
  23  chr23_44470093     ZGre    A    C        0      0        2 
  23  chr23_44470093     ZHar    A    C        0      0        2 
  23  chr23_44470093   Sample    A    C        1      2        2 
  23  chr23_44497357     AAsi    A    C        1      2        2 
  23  chr23_44497357     AKia    A    C        0      0        2 
  23  chr23_44497357     AOna    A    C        0      0        2 
  23  chr23_44497357     ASom    A    C        0      0        2 
  23  chr23_44497357     HCab    A    C        0      0        2 
  23  chr23_44497357     HPrz    A    C        0      0        2 
  23  chr23_44497357     ZBoe    A    C        0      0        2 
  23  chr23_44497357     ZGre    A    C        0      0        2 
  23  chr23_44497357     ZHar    A    C        0      0        2 
  23  chr23_44497357   Sample    A    C        0      0        2 
  23  chr23_44500803     AAsi    C    G        0      0        2 
  23  chr23_44500803     AKia    C    G        0      0        2 
  23  chr23_44500803     AOna    C    G        0      0        2 
  23  chr23_44500803     ASom    C    G        0      0        2 
  23  chr23_44500803     HCab    C    G        0      0        2 
  23  chr23_44500803     HPrz    C    G        0      0        2 
  23  chr23_44500803     ZBoe    C    G      0.5      1        2 
  23  chr23_44500803     ZGre    C    G        0      0        2 
  23  chr23_44500803     ZHar    C    G        0      0        2 
  23  chr23_44500803   Sample    C    G        0      0        2 
  23  chr23_44513384     AAsi    G    C        0      0        2 
  23  chr23_44513384     AKia    G    C        0      0        2 
  23  chr23_44513384     AOna    G    C        0      0        2 
  23  chr23_44513384     ASom    G    C        0      0        2 
  23  chr23_44513384     HCab    G    C        1      2        2 
  23  chr23_44513384     HPrz    G    C        1      2        2 
  23  chr23_44513384     ZBoe    G    C        0      0        2 
  23  chr23_44513384     ZGre    G    C        0      0        2 
  23  chr23_44513384     ZHar    G    C        0      0        2 
  23  chr23_44513384   Sample    G    C        1      2        2 
  23  chr23_44517414     AAsi    C    A        0      0        2 
  23  chr23_44517414     AKia    C    A        0      0        2 
  23  chr23_44517414     AOna    C    A        0      0        2 
  23  chr23_44517414     ASom    C    A        0      0        2 
  23  chr23_44517414     HCab    C    A        0      0        2 
  23  chr23_44517414     HPrz    C    A        0      0        2 
  23  chr23_44517414     ZBoe    C    A      0.5      1        2 
  23  chr23_44517414     ZGre    C    A        0      0        2 
  23  chr23_44517414     ZHar    C    A        0      0        2 
  23  chr23_44517414   Sample    C    A        0      0        2 
  23  chr23_44518696     AAsi    C    A        0      0        2 
  23  chr23_44518696     AKia    C    A        0      0        2 
  23  chr23_44518696     AOna    C    A        1      2        2 
  23  chr23_44518696     ASom    C    A        0      0        2 
  23  chr23_44518696     HCab    C    A        0      0        2 
  23  chr23_44518696     HPrz    C    A        0      0        2 
  23  chr23_44518696     ZBoe    C    A        0      0        2 
  23  chr23_44518696     ZGre    C    A        0      0        2 
  23  chr23_44518696     ZHar    C    A        0      0        2 
  23  chr23_44518696   Sample    C    A        0      0        2 
  23  chr23_44534584     AAsi    T    A      0.5      1        2 
  23  chr23_44534584     AKia    T    A        0      0        2 
  23  chr23_44534584     AOna    T    A        0      0        2 
  23  chr23_44534584     ASom    T    A        0      0        2 
  23  chr23_44534584     HCab    T    A        0      0        2 
  23  chr23_44534584     HPrz    T    A        0      0        2 
  23  chr23_44534584     ZBoe    T    A        0      0        2 
  23  chr23_44534584     ZGre    T    A        0      0        2 
  23  chr23_44534584     ZHar    T    A        0      0        2 
  23  chr23_44534584   Sample    T    A        0      0        2 
  23  chr23_44539710     AAsi    C    G        0      0        2 
  23  chr23_44539710     AKia    C    G        0      0        2 
  23  chr23_44539710     AOna    C    G        0      0        2 
  23  chr23_44539710     ASom    C    G        0      0        2 
  23  chr23_44539710     HCab    C    G        0      0        2 
  23  chr23_44539710     HPrz    C    G      0.5      1        2 
  23  chr23_44539710     ZBoe    C    G        0      0        2 
  23  chr23_44539710     ZGre    C    G        0      0        2 
  23  chr23_44539710     ZHar    C    G        0      0        2 
  23  chr23_44539710   Sample    C    G        0      0        2 
  23  chr23_44551379     AAsi    A    C        0      0        2 
  23  chr23_44551379     AKia    A    C        0      0        2 
  23  chr23_44551379     AOna    A    C        0      0        2 
  23  chr23_44551379     ASom    A    C        0      0        2 
  23  chr23_44551379     HCab    A    C        0      0        2 
  23  chr23_44551379     HPrz    A    C        0      0        2 
  23  chr23_44551379     ZBoe    A    C        1      2        2 
  23  chr23_44551379     ZGre    A    C        1      2        2 
  23  chr23_44551379     ZHar    A    C        1      2        2 
  23  chr23_44551379   Sample    A    C        0      0        2 
  23  chr23_44563188     AAsi    C    G        0      0        2 
  23  chr23_44563188     AKia    C    G        0      0        2 
  23  chr23_44563188     AOna    C    G        0      0        2 
  23  chr23_44563188     ASom    C    G        0      0        2 
  23  chr23_44563188     HCab    C    G        0      0        2 
  23  chr23_44563188     HPrz    C    G        0      0        2 
  23  chr23_44563188     ZBoe    C    G        1      2        2 
  23  chr23_44563188     ZGre    C    G        1      2        2 
  23  chr23_44563188     ZHar    C    G        0      0        2 
  23  chr23_44563188   Sample    C    G        0      0        2 
  23  chr23_44571102     AAsi    G    T        0      0        2 
  23  chr23_44571102     AKia    G    T        0      0        2 
  23  chr23_44571102     AOna    G    T        0      0        2 
  23  chr23_44571102     ASom    G    T        0      0        2 
  23  chr23_44571102     HCab    G    T        0      0        2 
  23  chr23_44571102     HPrz    G    T        0      0        2 
  23  chr23_44571102     ZBoe    G    T        0      0        2 
  23  chr23_44571102     ZGre    G    T        1      2        2 
  23  chr23_44571102     ZHar    G    T        0      0        2 
  23  chr23_44571102   Sample    G    T        0      0        2 
  23  chr23_44576569     AAsi    A    C        1      2        2 
  23  chr23_44576569     AKia    A    C        0      0        2 
  23  chr23_44576569     AOna    A    C        0      0        2 
  23  chr23_44576569     ASom    A    C        1      2        2 
  23  chr23_44576569     HCab    A    C        0      0        2 
  23  chr23_44576569     HPrz    A    C        0      0        2 
  23  chr23_44576569     ZBoe    A    C        0      0        2 
  23  chr23_44576569     ZGre    A    C        0      0        2 
  23  chr23_44576569     ZHar    A    C        0      0        2 
  23  chr23_44576569   Sample    A    C        0      0        2 
  23  chr23_44577090     AAsi    T    A        0      0        2 
  23  chr23_44577090     AKia    T    A        0      0        2 
  23  chr23_44577090     AOna    T    A        1      2        2 
  23  chr23_44577090     ASom    T    A        0      0        2 
  23  chr23_44577090     HCab    T    A        0      0        2 
  23  chr23_44577090     HPrz    T    A        0      0        2 
  23  chr23_44577090     ZBoe    T    A        0      0        2 
  23  chr23_44577090     ZGre    T    A        0      0        2 
  23  chr23_44577090     ZHar    T    A        0      0        2 
  23  chr23_44577090   Sample    T    A        0      0        2 
  23  chr23_44577115     AAsi    T    G        0      0        2 
  23  chr23_44577115     AKia    T    G        0      0        2 
  23  chr23_44577115     AOna    T    G        0      0        2 
  23  chr23_44577115     ASom    T    G        0      0        2 
  23  chr23_44577115     HCab    T    G        1      2        2 
  23  chr23_44577115     HPrz    T    G        1      2        2 
  23  chr23_44577115     ZBoe    T    G        0      0        2 
  23  chr23_44577115     ZGre    T    G        0      0        2 
  23  chr23_44577115     ZHar    T    G        0      0        2 
  23  chr23_44577115   Sample    T    G        1      2        2 
  23  chr23_44591500     AAsi    G    T        0      0        2 
  23  chr23_44591500     AKia    G    T        0      0        2 
  23  chr23_44591500     AOna    G    T        0      0        2 
  23  chr23_44591500     ASom    G    T        0      0        2 
  23  chr23_44591500     HCab    G    T        0      0        2 
  23  chr23_44591500     HPrz    G    T        0      0        2 
  23  chr23_44591500     ZBoe    G    T        0      0        2 
  23  chr23_44591500     ZGre    G    T        1      2        2 
  23  chr23_44591500     ZHar    G    T        0      0        2 
  23  chr23_44591500   Sample    G    T        0      0        2 
  23  chr23_44604798     AAsi    A    C        0      0        2 
  23  chr23_44604798     AKia    A    C        0      0        2 
  23  chr23_44604798     AOna    A    C        0      0        2 
  23  chr23_44604798     ASom    A    C        0      0        2 
  23  chr23_44604798     HCab    A    C        0      0        2 
  23  chr23_44604798     HPrz    A    C        0      0        2 
  23  chr23_44604798     ZBoe    A    C        0      0        2 
  23  chr23_44604798     ZGre    A    C        0      0        2 
  23  chr23_44604798     ZHar    A    C        1      2        2 
  23  chr23_44604798   Sample    A    C        0      0        2 
  23  chr23_44609693     AAsi    A    C        1      2        2 
  23  chr23_44609693     AKia    A    C        0      0        2 
  23  chr23_44609693     AOna    A    C        0      0        2 
  23  chr23_44609693     ASom    A    C        1      2        2 
  23  chr23_44609693     HCab    A    C        0      0        2 
  23  chr23_44609693     HPrz    A    C        0      0        2 
  23  chr23_44609693     ZBoe    A    C        0      0        2 
  23  chr23_44609693     ZGre    A    C        0      0        2 
  23  chr23_44609693     ZHar    A    C        0      0        2 
  23  chr23_44609693   Sample    A    C        0      0        2 
  23  chr23_44614510     AAsi    G    C        0      0        2 
  23  chr23_44614510     AKia    G    C        0      0        2 
  23  chr23_44614510     AOna    G    C        0      0        2 
  23  chr23_44614510     ASom    G    C        0      0        2 
  23  chr23_44614510     HCab    G    C        0      0        2 
  23  chr23_44614510     HPrz    G    C        0      0        2 
  23  chr23_44614510     ZBoe    G    C        1      2        2 
  23  chr23_44614510     ZGre    G    C        1      2        2 
  23  chr23_44614510     ZHar    G    C        1      2        2 
  23  chr23_44614510   Sample    G    C        0      0        2 
  23  chr23_44620187     AAsi    G    C        0      0        2 
  23  chr23_44620187     AKia    G    C        1      2        2 
  23  chr23_44620187     AOna    G    C        0      0        2 
  23  chr23_44620187     ASom    G    C        0      0        2 
  23  chr23_44620187     HCab    G    C        0      0        2 
  23  chr23_44620187     HPrz    G    C        0      0        2 
  23  chr23_44620187     ZBoe    G    C        0      0        2 
  23  chr23_44620187     ZGre    G    C        0      0        2 
  23  chr23_44620187     ZHar    G    C        0      0        2 
  23  chr23_44620187   Sample    G    C        0      0        2 
  23  chr23_44648556     AAsi    T    G        0      0        2 
  23  chr23_44648556     AKia    T    G        0      0        2 
  23  chr23_44648556     AOna    T    G        0      0        2 
  23  chr23_44648556     ASom    T    G        0      0        2 
  23  chr23_44648556     HCab    T    G        0      0        2 
  23  chr23_44648556     HPrz    T    G        0      0        2 
  23  chr23_44648556     ZBoe    T    G        0      0        2 
  23  chr23_44648556     ZGre    T    G        0      0        2 
  23  chr23_44648556     ZHar    T    G        1      2        2 
  23  chr23_44648556   Sample    T    G        0      0        2 
  23  chr23_44655700     AAsi    C    G        0      0        2 
  23  chr23_44655700     AKia    C    G        0      0        2 
  23  chr23_44655700     AOna    C    G        0      0        2 
  23  chr23_44655700     ASom    C    G        0      0        2 
  23  chr23_44655700     HCab    C    G        1      2        2 
  23  chr23_44655700     HPrz    C    G        1      2        2 
  23  chr23_44655700     ZBoe    C    G        0      0        2 
  23  chr23_44655700     ZGre    C    G        0      0        2 
  23  chr23_44655700     ZHar    C    G        0      0        2 
  23  chr23_44655700   Sample    C    G        1      2        2 
  23  chr23_44672076     AAsi    G    T        0      0        2 
  23  chr23_44672076     AKia    G    T        0      0        2 
  23  chr23_44672076     AOna    G    T        0      0        2 
  23  chr23_44672076     ASom    G    T        0      0        2 
  23  chr23_44672076     HCab    G    T      0.5      1        2 
  23  chr23_44672076     HPrz    G    T        0      0        2 
  23  chr23_44672076     ZBoe    G    T        0      0        2 
  23  chr23_44672076     ZGre    G    T        0      0        2 
  23  chr23_44672076     ZHar    G    T        0      0        2 
  23  chr23_44672076   Sample    G    T        0      0        2 
  23  chr23_44698421     AAsi    A    C        0      0        2 
  23  chr23_44698421     AKia    A    C        0      0        2 
  23  chr23_44698421     AOna    A    C        0      0        2 
  23  chr23_44698421     ASom    A    C        0      0        2 
  23  chr23_44698421     HCab    A    C        0      0        2 
  23  chr23_44698421     HPrz    A    C        0      0        2 
  23  chr23_44698421     ZBoe    A    C        1      2        2 
  23  chr23_44698421     ZGre    A    C        1      2        2 
  23  chr23_44698421     ZHar    A    C        1      2        2 
  23  chr23_44698421   Sample    A    C        0      0        2 
  23  chr23_44699434     AAsi    A    T        0      0        2 
  23  chr23_44699434     AKia    A    T        0      0        2 
  23  chr23_44699434     AOna    A    T        0      0        2 
  23  chr23_44699434     ASom    A    T        0      0        2 
  23  chr23_44699434     HCab    A    T      0.5      1        2 
  23  chr23_44699434     HPrz    A    T        0      0        2 
  23  chr23_44699434     ZBoe    A    T        0      0        2 
  23  chr23_44699434     ZGre    A    T        0      0        2 
  23  chr23_44699434     ZHar    A    T        0      0        2 
  23  chr23_44699434   Sample    A    T        0      0        2 
  23  chr23_44701884     AAsi    A    C        0      0        2 
  23  chr23_44701884     AKia    A    C        0      0        2 
  23  chr23_44701884     AOna    A    C        1      2        2 
  23  chr23_44701884     ASom    A    C        0      0        2 
  23  chr23_44701884     HCab    A    C        0      0        2 
  23  chr23_44701884     HPrz    A    C        0      0        2 
  23  chr23_44701884     ZBoe    A    C        0      0        2 
  23  chr23_44701884     ZGre    A    C        0      0        2 
  23  chr23_44701884     ZHar    A    C        0      0        2 
  23  chr23_44701884   Sample    A    C        0      0        2 
  23  chr23_44703766     AAsi    G    T        0      0        2 
  23  chr23_44703766     AKia    G    T        0      0        2 
  23  chr23_44703766     AOna    G    T        0      0        2 
  23  chr23_44703766     ASom    G    T        0      0        2 
  23  chr23_44703766     HCab    G    T        0      0        2 
  23  chr23_44703766     HPrz    G    T        0      0        2 
  23  chr23_44703766     ZBoe    G    T      0.5      1        2 
  23  chr23_44703766     ZGre    G    T        1      2        2 
  23  chr23_44703766     ZHar    G    T        0      0        2 
  23  chr23_44703766   Sample    G    T        0      0        2 
  23  chr23_44709082     AAsi    G    C        0      0        2 
  23  chr23_44709082     AKia    G    C        0      0        2 
  23  chr23_44709082     AOna    G    C        0      0        2 
  23  chr23_44709082     ASom    G    C        0      0        2 
  23  chr23_44709082     HCab    G    C        1      2        2 
  23  chr23_44709082     HPrz    G    C        1      2        2 
  23  chr23_44709082     ZBoe    G    C        0      0        2 
  23  chr23_44709082     ZGre    G    C        0      0        2 
  23  chr23_44709082     ZHar    G    C        0      0        2 
  23  chr23_44709082   Sample    G    C        1      2        2 
  23  chr23_44711335     AAsi    C    A        0      0        2 
  23  chr23_44711335     AKia    C    A        0      0        2 
  23  chr23_44711335     AOna    C    A        0      0        2 
  23  chr23_44711335     ASom    C    A        0      0        2 
  23  chr23_44711335     HCab    C    A        0      0        2 
  23  chr23_44711335     HPrz    C    A        0      0        2 
  23  chr23_44711335     ZBoe    C    A        1      2        2 
  23  chr23_44711335     ZGre    C    A        0      0        2 
  23  chr23_44711335     ZHar    C    A        0      0        2 
  23  chr23_44711335   Sample    C    A        0      0        2 
  23  chr23_44721384     AAsi    A    C      0.5      1        2 
  23  chr23_44721384     AKia    A    C        0      0        2 
  23  chr23_44721384     AOna    A    C        0      0        2 
  23  chr23_44721384     ASom    A    C        0      0        2 
  23  chr23_44721384     HCab    A    C        0      0        2 
  23  chr23_44721384     HPrz    A    C        0      0        2 
  23  chr23_44721384     ZBoe    A    C        0      0        2 
  23  chr23_44721384     ZGre    A    C        0      0        2 
  23  chr23_44721384     ZHar    A    C        0      0        2 
  23  chr23_44721384   Sample    A    C        0      0        2 
  23  chr23_44735537     AAsi    C    G        0      0        2 
  23  chr23_44735537     AKia    C    G        0      0        2 
  23  chr23_44735537     AOna    C    G        0      0        2 
  23  chr23_44735537     ASom    C    G        0      0        2 
  23  chr23_44735537     HCab    C    G        0      0        2 
  23  chr23_44735537     HPrz    C    G        0      0        2 
  23  chr23_44735537     ZBoe    C    G      0.5      1        2 
  23  chr23_44735537     ZGre    C    G        0      0        2 
  23  chr23_44735537     ZHar    C    G        0      0        2 
  23  chr23_44735537   Sample    C    G        0      0        2 
  23  chr23_44765645     AAsi    C    A        1      2        2 
  23  chr23_44765645     AKia    C    A        0      0        2 
  23  chr23_44765645     AOna    C    A        0      0        2 
  23  chr23_44765645     ASom    C    A        1      2        2 
  23  chr23_44765645     HCab    C    A        0      0        2 
  23  chr23_44765645     HPrz    C    A        0      0        2 
  23  chr23_44765645     ZBoe    C    A        0      0        2 
  23  chr23_44765645     ZGre    C    A        0      0        2 
  23  chr23_44765645     ZHar    C    A        0      0        2 
  23  chr23_44765645   Sample    C    A        0      0        2 
  23  chr23_44850960     AAsi    C    A        1      2        2 
  23  chr23_44850960     AKia    C    A        0      0        2 
  23  chr23_44850960     AOna    C    A        0      0        2 
  23  chr23_44850960     ASom    C    A        1      2        2 
  23  chr23_44850960     HCab    C    A        0      0        2 
  23  chr23_44850960     HPrz    C    A        0      0        2 
  23  chr23_44850960     ZBoe    C    A        0      0        2 
  23  chr23_44850960     ZGre    C    A        0      0        2 
  23  chr23_44850960     ZHar    C    A        0      0        2 
  23  chr23_44850960   Sample    C    A        0      0        2 
  23  chr23_44854011     AAsi    T    G        0      0        2 
  23  chr23_44854011     AKia    T    G        0      0        2 
  23  chr23_44854011     AOna    T    G        0      0        2 
  23  chr23_44854011     ASom    T    G        0      0        2 
  23  chr23_44854011     HCab    T    G        0      0        2 
  23  chr23_44854011     HPrz    T    G        0      0        2 
  23  chr23_44854011     ZBoe    T    G        0      0        2 
  23  chr23_44854011     ZGre    T    G        1      2        2 
  23  chr23_44854011     ZHar    T    G        0      0        2 
  23  chr23_44854011   Sample    T    G        0      0        2 
  23  chr23_44909322     AAsi    T    A        0      0        2 
  23  chr23_44909322     AKia    T    A        0      0        2 
  23  chr23_44909322     AOna    T    A        0      0        2 
  23  chr23_44909322     ASom    T    A        0      0        2 
  23  chr23_44909322     HCab    T    A      0.5      1        2 
  23  chr23_44909322     HPrz    T    A        0      0        2 
  23  chr23_44909322     ZBoe    T    A        0      0        2 
  23  chr23_44909322     ZGre    T    A        0      0        2 
  23  chr23_44909322     ZHar    T    A        0      0        2 
  23  chr23_44909322   Sample    T    A        1      2        2 
  23  chr23_44921326     AAsi    C    G        0      0        2 
  23  chr23_44921326     AKia    C    G        0      0        2 
  23  chr23_44921326     AOna    C    G        0      0        2 
  23  chr23_44921326     ASom    C    G        0      0        2 
  23  chr23_44921326     HCab    C    G        0      0        2 
  23  chr23_44921326     HPrz    C    G        0      0        2 
  23  chr23_44921326     ZBoe    C    G        0      0        2 
  23  chr23_44921326     ZGre    C    G        1      2        2 
  23  chr23_44921326     ZHar    C    G        0      0        2 
  23  chr23_44921326   Sample    C    G        0      0        2 
  23  chr23_44968573     AAsi    G    T        0      0        2 
  23  chr23_44968573     AKia    G    T        1      2        2 
  23  chr23_44968573     AOna    G    T        1      2        2 
  23  chr23_44968573     ASom    G    T        0      0        2 
  23  chr23_44968573     HCab    G    T        0      0        2 
  23  chr23_44968573     HPrz    G    T        0      0        2 
  23  chr23_44968573     ZBoe    G    T        0      0        2 
  23  chr23_44968573     ZGre    G    T        0      0        2 
  23  chr23_44968573     ZHar    G    T        0      0        2 
  23  chr23_44968573   Sample    G    T        0      0        2 
  23  chr23_44997125     AAsi    A    C        0      0        2 
  23  chr23_44997125     AKia    A    C        0      0        2 
  23  chr23_44997125     AOna    A    C        0      0        2 
  23  chr23_44997125     ASom    A    C        0      0        2 
  23  chr23_44997125     HCab    A    C        0      0        2 
  23  chr23_44997125     HPrz    A    C        0      0        2 
  23  chr23_44997125     ZBoe    A    C        0      0        2 
  23  chr23_44997125     ZGre    A    C      0.5      1        2 
  23  chr23_44997125     ZHar    A    C        0      0        2 
  23  chr23_44997125   Sample    A    C        0      0        2 
  23  chr23_45031385     AAsi    T    G        0      0        2 
  23  chr23_45031385     AKia    T    G        0      0        2 
  23  chr23_45031385     AOna    T    G        0      0        2 
  23  chr23_45031385     ASom    T    G        0      0        2 
  23  chr23_45031385     HCab    T    G        1      2        2 
  23  chr23_45031385     HPrz    T    G        1      2        2 
  23  chr23_45031385     ZBoe    T    G        0      0        2 
  23  chr23_45031385     ZGre    T    G        0      0        2 
  23  chr23_45031385     ZHar    T    G        0      0        2 
  23  chr23_45031385   Sample    T    G        1      2        2 
  23  chr23_45040007     AAsi    C    A        0      0        2 
  23  chr23_45040007     AKia    C    A        0      0        2 
  23  chr23_45040007     AOna    C    A        0      0        2 
  23  chr23_45040007     ASom    C    A        0      0        2 
  23  chr23_45040007     HCab    C    A        1      2        2 
  23  chr23_45040007     HPrz    C    A        1      2        2 
  23  chr23_45040007     ZBoe    C    A        0      0        2 
  23  chr23_45040007     ZGre    C    A        0      0        2 
  23  chr23_45040007     ZHar    C    A        0      0        2 
  23  chr23_45040007   Sample    C    A        1      2        2 
  23  chr23_45044802     AAsi    G    T        0      0        2 
  23  chr23_45044802     AKia    G    T        1      2        2 
  23  chr23_45044802     AOna    G    T        1      2        2 
  23  chr23_45044802     ASom    G    T        0      0        2 
  23  chr23_45044802     HCab    G    T        0      0        2 
  23  chr23_45044802     HPrz    G    T        0      0        2 
  23  chr23_45044802     ZBoe    G    T        0      0        2 
  23  chr23_45044802     ZGre    G    T        0      0        2 
  23  chr23_45044802     ZHar    G    T        0      0        2 
  23  chr23_45044802   Sample    G    T        0      0        2 
  23  chr23_45045764     AAsi    A    C        0      0        2 
  23  chr23_45045764     AKia    A    C        0      0        2 
  23  chr23_45045764     AOna    A    C        0      0        2 
  23  chr23_45045764     ASom    A    C        0      0        2 
  23  chr23_45045764     HCab    A    C        1      2        2 
  23  chr23_45045764     HPrz    A    C        1      2        2 
  23  chr23_45045764     ZBoe    A    C        0      0        2 
  23  chr23_45045764     ZGre    A    C        0      0        2 
  23  chr23_45045764     ZHar    A    C        0      0        2 
  23  chr23_45045764   Sample    A    C        1      2        2 
  23  chr23_45052176     AAsi    G    C        0      0        2 
  23  chr23_45052176     AKia    G    C        0      0        2 
  23  chr23_45052176     AOna    G    C        0      0        2 
  23  chr23_45052176     ASom    G    C        0      0        2 
  23  chr23_45052176     HCab    G    C        1      2        2 
  23  chr23_45052176     HPrz    G    C        0      0        2 
  23  chr23_45052176     ZBoe    G    C        0      0        2 
  23  chr23_45052176     ZGre    G    C        0      0        2 
  23  chr23_45052176     ZHar    G    C        0      0        2 
  23  chr23_45052176   Sample    G    C        1      2        2 
  23  chr23_45057101     AAsi    G    T        0      0        2 
  23  chr23_45057101     AKia    G    T        1      2        2 
  23  chr23_45057101     AOna    G    T        0      0        2 
  23  chr23_45057101     ASom    G    T        0      0        2 
  23  chr23_45057101     HCab    G    T        0      0        2 
  23  chr23_45057101     HPrz    G    T        0      0        2 
  23  chr23_45057101     ZBoe    G    T        0      0        2 
  23  chr23_45057101     ZGre    G    T        0      0        2 
  23  chr23_45057101     ZHar    G    T        0      0        2 
  23  chr23_45057101   Sample    G    T        0      0        2 
  23  chr23_45062601     AAsi    G    T        0      0        2 
  23  chr23_45062601     AKia    G    T        0      0        2 
  23  chr23_45062601     AOna    G    T        0      0        2 
  23  chr23_45062601     ASom    G    T        0      0        2 
  23  chr23_45062601     HCab    G    T        0      0        2 
  23  chr23_45062601     HPrz    G    T        0      0        2 
  23  chr23_45062601     ZBoe    G    T        0      0        2 
  23  chr23_45062601     ZGre    G    T        0      0        2 
  23  chr23_45062601     ZHar    G    T        1      2        2 
  23  chr23_45062601   Sample    G    T        0      0        2 
  23  chr23_45065164     AAsi    G    T        0      0        2 
  23  chr23_45065164     AKia    G    T        0      0        2 
  23  chr23_45065164     AOna    G    T        0      0        2 
  23  chr23_45065164     ASom    G    T        0      0        2 
  23  chr23_45065164     HCab    G    T        1      2        2 
  23  chr23_45065164     HPrz    G    T        1      2        2 
  23  chr23_45065164     ZBoe    G    T        0      0        2 
  23  chr23_45065164     ZGre    G    T        0      0        2 
  23  chr23_45065164     ZHar    G    T        0      0        2 
  23  chr23_45065164   Sample    G    T        1      2        2 
  23  chr23_45084306     AAsi    A    T        0      0        2 
  23  chr23_45084306     AKia    A    T        0      0        2 
  23  chr23_45084306     AOna    A    T        0      0        2 
  23  chr23_45084306     ASom    A    T        0      0        2 
  23  chr23_45084306     HCab    A    T        0      0        2 
  23  chr23_45084306     HPrz    A    T        0      0        2 
  23  chr23_45084306     ZBoe    A    T      0.5      1        2 
  23  chr23_45084306     ZGre    A    T        0      0        2 
  23  chr23_45084306     ZHar    A    T        0      0        2 
  23  chr23_45084306   Sample    A    T        0      0        2 
  23  chr23_45101923     AAsi    A    C        0      0        2 
  23  chr23_45101923     AKia    A    C        0      0        2 
  23  chr23_45101923     AOna    A    C        0      0        2 
  23  chr23_45101923     ASom    A    C        0      0        2 
  23  chr23_45101923     HCab    A    C        0      0        2 
  23  chr23_45101923     HPrz    A    C        0      0        2 
  23  chr23_45101923     ZBoe    A    C      0.5      1        2 
  23  chr23_45101923     ZGre    A    C        0      0        2 
  23  chr23_45101923     ZHar    A    C        0      0        2 
  23  chr23_45101923   Sample    A    C        0      0        2 
  23  chr23_45129620     AAsi    T    G        0      0        2 
  23  chr23_45129620     AKia    T    G        0      0        2 
  23  chr23_45129620     AOna    T    G        0      0        2 
  23  chr23_45129620     ASom    T    G        0      0        2 
  23  chr23_45129620     HCab    T    G        1      2        2 
  23  chr23_45129620     HPrz    T    G        1      2        2 
  23  chr23_45129620     ZBoe    T    G        0      0        2 
  23  chr23_45129620     ZGre    T    G        0      0        2 
  23  chr23_45129620     ZHar    T    G        0      0        2 
  23  chr23_45129620   Sample    T    G        1      2        2 
  23  chr23_45182936     AAsi    C    G        1      2        2 
  23  chr23_45182936     AKia    C    G        0      0        2 
  23  chr23_45182936     AOna    C    G        0      0        2 
  23  chr23_45182936     ASom    C    G        0      0        2 
  23  chr23_45182936     HCab    C    G        0      0        2 
  23  chr23_45182936     HPrz    C    G        0      0        2 
  23  chr23_45182936     ZBoe    C    G        0      0        2 
  23  chr23_45182936     ZGre    C    G        0      0        2 
  23  chr23_45182936     ZHar    C    G        0      0        2 
  23  chr23_45182936   Sample    C    G        0      0        2 
  23  chr23_45188299     AAsi    C    G        0      0        2 
  23  chr23_45188299     AKia    C    G      0.5      1        2 
  23  chr23_45188299     AOna    C    G        1      2        2 
  23  chr23_45188299     ASom    C    G        0      0        2 
  23  chr23_45188299     HCab    C    G        0      0        2 
  23  chr23_45188299     HPrz    C    G        0      0        2 
  23  chr23_45188299     ZBoe    C    G        0      0        2 
  23  chr23_45188299     ZGre    C    G        0      0        2 
  23  chr23_45188299     ZHar    C    G        0      0        2 
  23  chr23_45188299   Sample    C    G        0      0        2 
  23  chr23_45237792     AAsi    C    A        0      0        2 
  23  chr23_45237792     AKia    C    A        1      2        2 
  23  chr23_45237792     AOna    C    A        0      0        2 
  23  chr23_45237792     ASom    C    A        0      0        2 
  23  chr23_45237792     HCab    C    A        0      0        2 
  23  chr23_45237792     HPrz    C    A        0      0        2 
  23  chr23_45237792     ZBoe    C    A        0      0        2 
  23  chr23_45237792     ZGre    C    A        0      0        2 
  23  chr23_45237792     ZHar    C    A        0      0        2 
  23  chr23_45237792   Sample    C    A        0      0        2 
  23  chr23_45294668     AAsi    G    T        0      0        2 
  23  chr23_45294668     AKia    G    T        0      0        2 
  23  chr23_45294668     AOna    G    T        0      0        2 
  23  chr23_45294668     ASom    G    T        0      0        2 
  23  chr23_45294668     HCab    G    T        0      0        2 
  23  chr23_45294668     HPrz    G    T        0      0        2 
  23  chr23_45294668     ZBoe    G    T        0      0        2 
  23  chr23_45294668     ZGre    G    T        0      0        2 
  23  chr23_45294668     ZHar    G    T      0.5      1        2 
  23  chr23_45294668   Sample    G    T        0      0        2 
  23  chr23_45297659     AAsi    T    A      0.5      1        2 
  23  chr23_45297659     AKia    T    A        0      0        2 
  23  chr23_45297659     AOna    T    A        0      0        2 
  23  chr23_45297659     ASom    T    A        0      0        2 
  23  chr23_45297659     HCab    T    A        0      0        2 
  23  chr23_45297659     HPrz    T    A        0      0        2 
  23  chr23_45297659     ZBoe    T    A        0      0        2 
  23  chr23_45297659     ZGre    T    A        0      0        2 
  23  chr23_45297659     ZHar    T    A        0      0        2 
  23  chr23_45297659   Sample    T    A        0      0        2 
  23  chr23_45310546     AAsi    C    G        0      0        2 
  23  chr23_45310546     AKia    C    G        0      0        2 
  23  chr23_45310546     AOna    C    G        0      0        2 
  23  chr23_45310546     ASom    C    G        0      0        2 
  23  chr23_45310546     HCab    C    G        0      0        2 
  23  chr23_45310546     HPrz    C    G        0      0        2 
  23  chr23_45310546     ZBoe    C    G        0      0        2 
  23  chr23_45310546     ZGre    C    G        1      2        2 
  23  chr23_45310546     ZHar    C    G        0      0        2 
  23  chr23_45310546   Sample    C    G        0      0        2 
  23  chr23_45318287     AAsi    G    T      0.5      1        2 
  23  chr23_45318287     AKia    G    T        0      0        2 
  23  chr23_45318287     AOna    G    T        0      0        2 
  23  chr23_45318287     ASom    G    T        0      0        2 
  23  chr23_45318287     HCab    G    T        0      0        2 
  23  chr23_45318287     HPrz    G    T        0      0        2 
  23  chr23_45318287     ZBoe    G    T        0      0        2 
  23  chr23_45318287     ZGre    G    T        0      0        2 
  23  chr23_45318287     ZHar    G    T        0      0        2 
  23  chr23_45318287   Sample    G    T        0      0        2 
  23  chr23_45368383     AAsi    C    A        0      0        2 
  23  chr23_45368383     AKia    C    A        0      0        2 
  23  chr23_45368383     AOna    C    A        0      0        2 
  23  chr23_45368383     ASom    C    A        0      0        2 
  23  chr23_45368383     HCab    C    A        1      2        2 
  23  chr23_45368383     HPrz    C    A        1      2        2 
  23  chr23_45368383     ZBoe    C    A        0      0        2 
  23  chr23_45368383     ZGre    C    A        0      0        2 
  23  chr23_45368383     ZHar    C    A        0      0        2 
  23  chr23_45368383   Sample    C    A        1      2        2 
  23  chr23_45376386     AAsi    A    C        0      0        2 
  23  chr23_45376386     AKia    A    C        0      0        2 
  23  chr23_45376386     AOna    A    C        0      0        2 
  23  chr23_45376386     ASom    A    C        0      0        2 
  23  chr23_45376386     HCab    A    C        1      2        2 
  23  chr23_45376386     HPrz    A    C        1      2        2 
  23  chr23_45376386     ZBoe    A    C        0      0        2 
  23  chr23_45376386     ZGre    A    C        0      0        2 
  23  chr23_45376386     ZHar    A    C        0      0        2 
  23  chr23_45376386   Sample    A    C        1      2        2 
  23  chr23_45380118     AAsi    C    A        0      0        2 
  23  chr23_45380118     AKia    C    A        1      2        2 
  23  chr23_45380118     AOna    C    A        0      0        2 
  23  chr23_45380118     ASom    C    A        0      0        2 
  23  chr23_45380118     HCab    C    A        0      0        2 
  23  chr23_45380118     HPrz    C    A        0      0        2 
  23  chr23_45380118     ZBoe    C    A        0      0        2 
  23  chr23_45380118     ZGre    C    A        0      0        2 
  23  chr23_45380118     ZHar    C    A        0      0        2 
  23  chr23_45380118   Sample    C    A        0      0        2 
  23  chr23_45386107     AAsi    T    G        0      0        2 
  23  chr23_45386107     AKia    T    G        0      0        2 
  23  chr23_45386107     AOna    T    G        0      0        2 
  23  chr23_45386107     ASom    T    G        0      0        2 
  23  chr23_45386107     HCab    T    G        1      2        2 
  23  chr23_45386107     HPrz    T    G        1      2        2 
  23  chr23_45386107     ZBoe    T    G        0      0        2 
  23  chr23_45386107     ZGre    T    G        0      0        2 
  23  chr23_45386107     ZHar    T    G        0      0        2 
  23  chr23_45386107   Sample    T    G        1      2        2 
  23  chr23_45394802     AAsi    G    T        0      0        2 
  23  chr23_45394802     AKia    G    T        0      0        2 
  23  chr23_45394802     AOna    G    T        0      0        2 
  23  chr23_45394802     ASom    G    T        0      0        2 
  23  chr23_45394802     HCab    G    T        1      2        2 
  23  chr23_45394802     HPrz    G    T        1      2        2 
  23  chr23_45394802     ZBoe    G    T        0      0        2 
  23  chr23_45394802     ZGre    G    T        0      0        2 
  23  chr23_45394802     ZHar    G    T        0      0        2 
  23  chr23_45394802   Sample    G    T        1      2        2 
  23  chr23_45396190     AAsi    T    G        0      0        2 
  23  chr23_45396190     AKia    T    G        0      0        2 
  23  chr23_45396190     AOna    T    G        0      0        2 
  23  chr23_45396190     ASom    T    G        0      0        2 
  23  chr23_45396190     HCab    T    G        1      2        2 
  23  chr23_45396190     HPrz    T    G        1      2        2 
  23  chr23_45396190     ZBoe    T    G        0      0        2 
  23  chr23_45396190     ZGre    T    G        0      0        2 
  23  chr23_45396190     ZHar    T    G        0      0        2 
  23  chr23_45396190   Sample    T    G        1      2        2 
  23  chr23_45397441     AAsi    G    C        0      0        2 
  23  chr23_45397441     AKia    G    C      0.5      1        2 
  23  chr23_45397441     AOna    G    C        1      2        2 
  23  chr23_45397441     ASom    G    C        0      0        2 
  23  chr23_45397441     HCab    G    C        0      0        2 
  23  chr23_45397441     HPrz    G    C        0      0        2 
  23  chr23_45397441     ZBoe    G    C        0      0        2 
  23  chr23_45397441     ZGre    G    C        0      0        2 
  23  chr23_45397441     ZHar    G    C        0      0        2 
  23  chr23_45397441   Sample    G    C        0      0        2 
  23  chr23_45418521     AAsi    G    C        0      0        2 
  23  chr23_45418521     AKia    G    C        0      0        2 
  23  chr23_45418521     AOna    G    C        0      0        2 
  23  chr23_45418521     ASom    G    C        0      0        2 
  23  chr23_45418521     HCab    G    C        0      0        2 
  23  chr23_45418521     HPrz    G    C        0      0        2 
  23  chr23_45418521     ZBoe    G    C        0      0        2 
  23  chr23_45418521     ZGre    G    C        1      2        2 
  23  chr23_45418521     ZHar    G    C        0      0        2 
  23  chr23_45418521   Sample    G    C        0      0        2 
  23  chr23_45421751     AAsi    C    A        0      0        2 
  23  chr23_45421751     AKia    C    A        0      0        2 
  23  chr23_45421751     AOna    C    A        0      0        2 
  23  chr23_45421751     ASom    C    A        0      0        2 
  23  chr23_45421751     HCab    C    A        0      0        2 
  23  chr23_45421751     HPrz    C    A      0.5      1        2 
  23  chr23_45421751     ZBoe    C    A        0      0        2 
  23  chr23_45421751     ZGre    C    A        0      0        2 
  23  chr23_45421751     ZHar    C    A        0      0        2 
  23  chr23_45421751   Sample    C    A        0      0        2 
  23  chr23_45428745     AAsi    C    G        0      0        2 
  23  chr23_45428745     AKia    C    G        0      0        2 
  23  chr23_45428745     AOna    C    G        0      0        2 
  23  chr23_45428745     ASom    C    G        0      0        2 
  23  chr23_45428745     HCab    C    G        0      0        2 
  23  chr23_45428745     HPrz    C    G        0      0        2 
  23  chr23_45428745     ZBoe    C    G      0.5      1        2 
  23  chr23_45428745     ZGre    C    G        0      0        2 
  23  chr23_45428745     ZHar    C    G        0      0        2 
  23  chr23_45428745   Sample    C    G        0      0        2 
  23  chr23_45428890     AAsi    T    G        0      0        2 
  23  chr23_45428890     AKia    T    G        0      0        2 
  23  chr23_45428890     AOna    T    G        0      0        2 
  23  chr23_45428890     ASom    T    G        0      0        2 
  23  chr23_45428890     HCab    T    G        1      2        2 
  23  chr23_45428890     HPrz    T    G        1      2        2 
  23  chr23_45428890     ZBoe    T    G        0      0        2 
  23  chr23_45428890     ZGre    T    G        0      0        2 
  23  chr23_45428890     ZHar    T    G        0      0        2 
  23  chr23_45428890   Sample    T    G        1      2        2 
  23  chr23_45440871     AAsi    A    T        0      0        2 
  23  chr23_45440871     AKia    A    T        0      0        2 
  23  chr23_45440871     AOna    A    T        0      0        2 
  23  chr23_45440871     ASom    A    T        0      0        2 
  23  chr23_45440871     HCab    A    T        1      2        2 
  23  chr23_45440871     HPrz    A    T        1      2        2 
  23  chr23_45440871     ZBoe    A    T        0      0        2 
  23  chr23_45440871     ZGre    A    T        0      0        2 
  23  chr23_45440871     ZHar    A    T        0      0        2 
  23  chr23_45440871   Sample    A    T        1      2        2 
  23  chr23_45492133     AAsi    G    T        0      0        2 
  23  chr23_45492133     AKia    G    T        0      0        2 
  23  chr23_45492133     AOna    G    T        0      0        2 
  23  chr23_45492133     ASom    G    T        0      0        2 
  23  chr23_45492133     HCab    G    T        0      0        2 
  23  chr23_45492133     HPrz    G    T        0      0        2 
  23  chr23_45492133     ZBoe    G    T        0      0        2 
  23  chr23_45492133     ZGre    G    T        0      0        2 
  23  chr23_45492133     ZHar    G    T        1      2        2 
  23  chr23_45492133   Sample    G    T        0      0        2 
  23  chr23_45507389     AAsi    G    C        1      2        2 
  23  chr23_45507389     AKia    G    C        0      0        2 
  23  chr23_45507389     AOna    G    C        0      0        2 
  23  chr23_45507389     ASom    G    C        1      2        2 
  23  chr23_45507389     HCab    G    C        0      0        2 
  23  chr23_45507389     HPrz    G    C        0      0        2 
  23  chr23_45507389     ZBoe    G    C        0      0        2 
  23  chr23_45507389     ZGre    G    C        0      0        2 
  23  chr23_45507389     ZHar    G    C        0      0        2 
  23  chr23_45507389   Sample    G    C        0      0        2 
  23  chr23_45510865     AAsi    C    A        0      0        2 
  23  chr23_45510865     AKia    C    A        0      0        2 
  23  chr23_45510865     AOna    C    A        0      0        2 
  23  chr23_45510865     ASom    C    A        0      0        2 
  23  chr23_45510865     HCab    C    A        0      0        2 
  23  chr23_45510865     HPrz    C    A      0.5      1        2 
  23  chr23_45510865     ZBoe    C    A        0      0        2 
  23  chr23_45510865     ZGre    C    A        0      0        2 
  23  chr23_45510865     ZHar    C    A        0      0        2 
  23  chr23_45510865   Sample    C    A        0      0        2 
  23  chr23_45518501     AAsi    T    A        0      0        2 
  23  chr23_45518501     AKia    T    A      0.5      1        2 
  23  chr23_45518501     AOna    T    A        0      0        2 
  23  chr23_45518501     ASom    T    A        0      0        2 
  23  chr23_45518501     HCab    T    A        0      0        2 
  23  chr23_45518501     HPrz    T    A        0      0        2 
  23  chr23_45518501     ZBoe    T    A        0      0        2 
  23  chr23_45518501     ZGre    T    A        0      0        2 
  23  chr23_45518501     ZHar    T    A        0      0        2 
  23  chr23_45518501   Sample    T    A        0      0        2 
  23  chr23_45540143     AAsi    G    C        0      0        2 
  23  chr23_45540143     AKia    G    C        1      2        2 
  23  chr23_45540143     AOna    G    C        0      0        2 
  23  chr23_45540143     ASom    G    C        0      0        2 
  23  chr23_45540143     HCab    G    C        0      0        2 
  23  chr23_45540143     HPrz    G    C        0      0        2 
  23  chr23_45540143     ZBoe    G    C        0      0        2 
  23  chr23_45540143     ZGre    G    C        0      0        2 
  23  chr23_45540143     ZHar    G    C        0      0        2 
  23  chr23_45540143   Sample    G    C        0      0        2 
  23  chr23_45553332     AAsi    C    G        0      0        2 
  23  chr23_45553332     AKia    C    G        0      0        2 
  23  chr23_45553332     AOna    C    G        1      2        2 
  23  chr23_45553332     ASom    C    G        0      0        2 
  23  chr23_45553332     HCab    C    G        0      0        2 
  23  chr23_45553332     HPrz    C    G        0      0        2 
  23  chr23_45553332     ZBoe    C    G        0      0        2 
  23  chr23_45553332     ZGre    C    G        0      0        2 
  23  chr23_45553332     ZHar    C    G        0      0        2 
  23  chr23_45553332   Sample    C    G        0      0        2 
  23  chr23_45574289     AAsi    G    C        0      0        2 
  23  chr23_45574289     AKia    G    C        0      0        2 
  23  chr23_45574289     AOna    G    C        0      0        2 
  23  chr23_45574289     ASom    G    C        0      0        2 
  23  chr23_45574289     HCab    G    C        0      0        2 
  23  chr23_45574289     HPrz    G    C        0      0        2 
  23  chr23_45574289     ZBoe    G    C        0      0        2 
  23  chr23_45574289     ZGre    G    C        1      2        2 
  23  chr23_45574289     ZHar    G    C        0      0        2 
  23  chr23_45574289   Sample    G    C        0      0        2 
  23  chr23_45595647     AAsi    G    T        1      2        2 
  23  chr23_45595647     AKia    G    T        0      0        2 
  23  chr23_45595647     AOna    G    T        0      0        2 
  23  chr23_45595647     ASom    G    T        1      2        2 
  23  chr23_45595647     HCab    G    T        0      0        2 
  23  chr23_45595647     HPrz    G    T        0      0        2 
  23  chr23_45595647     ZBoe    G    T        0      0        2 
  23  chr23_45595647     ZGre    G    T        0      0        2 
  23  chr23_45595647     ZHar    G    T        0      0        2 
  23  chr23_45595647   Sample    G    T        0      0        2 
  23  chr23_45599565     AAsi    G    T        1      2        2 
  23  chr23_45599565     AKia    G    T        0      0        2 
  23  chr23_45599565     AOna    G    T        0      0        2 
  23  chr23_45599565     ASom    G    T        1      2        2 
  23  chr23_45599565     HCab    G    T        0      0        2 
  23  chr23_45599565     HPrz    G    T        0      0        2 
  23  chr23_45599565     ZBoe    G    T        0      0        2 
  23  chr23_45599565     ZGre    G    T        0      0        2 
  23  chr23_45599565     ZHar    G    T        0      0        2 
  23  chr23_45599565   Sample    G    T        0      0        2 
  23  chr23_45602032     AAsi    T    A        1      2        2 
  23  chr23_45602032     AKia    T    A        0      0        2 
  23  chr23_45602032     AOna    T    A        0      0        2 
  23  chr23_45602032     ASom    T    A        0      0        2 
  23  chr23_45602032     HCab    T    A        0      0        2 
  23  chr23_45602032     HPrz    T    A        0      0        2 
  23  chr23_45602032     ZBoe    T    A        0      0        2 
  23  chr23_45602032     ZGre    T    A        0      0        2 
  23  chr23_45602032     ZHar    T    A        0      0        2 
  23  chr23_45602032   Sample    T    A        0      0        2 
  23  chr23_45634256     AAsi    C    G        0      0        2 
  23  chr23_45634256     AKia    C    G        0      0        2 
  23  chr23_45634256     AOna    C    G        0      0        2 
  23  chr23_45634256     ASom    C    G        0      0        2 
  23  chr23_45634256     HCab    C    G        1      2        2 
  23  chr23_45634256     HPrz    C    G        1      2        2 
  23  chr23_45634256     ZBoe    C    G        0      0        2 
  23  chr23_45634256     ZGre    C    G        0      0        2 
  23  chr23_45634256     ZHar    C    G        0      0        2 
  23  chr23_45634256   Sample    C    G        1      2        2 
  23  chr23_45640136     AAsi    A    C        0      0        2 
  23  chr23_45640136     AKia    A    C        0      0        2 
  23  chr23_45640136     AOna    A    C        0      0        2 
  23  chr23_45640136     ASom    A    C        0      0        2 
  23  chr23_45640136     HCab    A    C        1      2        2 
  23  chr23_45640136     HPrz    A    C      0.5      1        2 
  23  chr23_45640136     ZBoe    A    C        0      0        2 
  23  chr23_45640136     ZGre    A    C        0      0        2 
  23  chr23_45640136     ZHar    A    C        0      0        2 
  23  chr23_45640136   Sample    A    C        0      0        2 
  23  chr23_45647047     AAsi    C    A        1      2        2 
  23  chr23_45647047     AKia    C    A        0      0        2 
  23  chr23_45647047     AOna    C    A        0      0        2 
  23  chr23_45647047     ASom    C    A        1      2        2 
  23  chr23_45647047     HCab    C    A        0      0        2 
  23  chr23_45647047     HPrz    C    A        0      0        2 
  23  chr23_45647047     ZBoe    C    A        0      0        2 
  23  chr23_45647047     ZGre    C    A        0      0        2 
  23  chr23_45647047     ZHar    C    A        0      0        2 
  23  chr23_45647047   Sample    C    A        0      0        2 
  23  chr23_45648016     AAsi    C    A        0      0        2 
  23  chr23_45648016     AKia    C    A        0      0        2 
  23  chr23_45648016     AOna    C    A        0      0        2 
  23  chr23_45648016     ASom    C    A        0      0        2 
  23  chr23_45648016     HCab    C    A        0      0        2 
  23  chr23_45648016     HPrz    C    A        0      0        2 
  23  chr23_45648016     ZBoe    C    A        0      0        2 
  23  chr23_45648016     ZGre    C    A      0.5      1        2 
  23  chr23_45648016     ZHar    C    A        0      0        2 
  23  chr23_45648016   Sample    C    A        0      0        2 
  23  chr23_45655451     AAsi    G    C        0      0        2 
  23  chr23_45655451     AKia    G    C        0      0        2 
  23  chr23_45655451     AOna    G    C        0      0        2 
  23  chr23_45655451     ASom    G    C        0      0        2 
  23  chr23_45655451     HCab    G    C        1      2        2 
  23  chr23_45655451     HPrz    G    C        1      2        2 
  23  chr23_45655451     ZBoe    G    C        0      0        2 
  23  chr23_45655451     ZGre    G    C        0      0        2 
  23  chr23_45655451     ZHar    G    C        0      0        2 
  23  chr23_45655451   Sample    G    C        1      2        2 
  23  chr23_45658621     AAsi    G    C        0      0        2 
  23  chr23_45658621     AKia    G    C        0      0        2 
  23  chr23_45658621     AOna    G    C        1      2        2 
  23  chr23_45658621     ASom    G    C        0      0        2 
  23  chr23_45658621     HCab    G    C        0      0        2 
  23  chr23_45658621     HPrz    G    C        0      0        2 
  23  chr23_45658621     ZBoe    G    C        0      0        2 
  23  chr23_45658621     ZGre    G    C        0      0        2 
  23  chr23_45658621     ZHar    G    C        0      0        2 
  23  chr23_45658621   Sample    G    C        0      0        2 
  23  chr23_45660675     AAsi    T    A        0      0        2 
  23  chr23_45660675     AKia    T    A        0      0        2 
  23  chr23_45660675     AOna    T    A        1      2        2 
  23  chr23_45660675     ASom    T    A        0      0        2 
  23  chr23_45660675     HCab    T    A        0      0        2 
  23  chr23_45660675     HPrz    T    A        0      0        2 
  23  chr23_45660675     ZBoe    T    A        0      0        2 
  23  chr23_45660675     ZGre    T    A        0      0        2 
  23  chr23_45660675     ZHar    T    A        0      0        2 
  23  chr23_45660675   Sample    T    A        0      0        2 
  23  chr23_45669102     AAsi    C    A        0      0        2 
  23  chr23_45669102     AKia    C    A        0      0        2 
  23  chr23_45669102     AOna    C    A        0      0        2 
  23  chr23_45669102     ASom    C    A        0      0        2 
  23  chr23_45669102     HCab    C    A        1      2        2 
  23  chr23_45669102     HPrz    C    A        1      2        2 
  23  chr23_45669102     ZBoe    C    A        0      0        2 
  23  chr23_45669102     ZGre    C    A        0      0        2 
  23  chr23_45669102     ZHar    C    A        0      0        2 
  23  chr23_45669102   Sample    C    A        1      2        2 
  23  chr23_45670120     AAsi    C    A        0      0        2 
  23  chr23_45670120     AKia    C    A        0      0        2 
  23  chr23_45670120     AOna    C    A        0      0        2 
  23  chr23_45670120     ASom    C    A        0      0        2 
  23  chr23_45670120     HCab    C    A        1      2        2 
  23  chr23_45670120     HPrz    C    A        1      2        2 
  23  chr23_45670120     ZBoe    C    A        0      0        2 
  23  chr23_45670120     ZGre    C    A        0      0        2 
  23  chr23_45670120     ZHar    C    A        0      0        2 
  23  chr23_45670120   Sample    C    A        1      2        2 
  23  chr23_45683383     AAsi    C    G        0      0        2 
  23  chr23_45683383     AKia    C    G        0      0        2 
  23  chr23_45683383     AOna    C    G        0      0        2 
  23  chr23_45683383     ASom    C    G        0      0        2 
  23  chr23_45683383     HCab    C    G        0      0        2 
  23  chr23_45683383     HPrz    C    G        0      0        2 
  23  chr23_45683383     ZBoe    C    G        0      0        2 
  23  chr23_45683383     ZGre    C    G        0      0        2 
  23  chr23_45683383     ZHar    C    G        1      2        2 
  23  chr23_45683383   Sample    C    G        0      0        2 
  23  chr23_45698657     AAsi    C    A        0      0        2 
  23  chr23_45698657     AKia    C    A        0      0        2 
  23  chr23_45698657     AOna    C    A        1      2        2 
  23  chr23_45698657     ASom    C    A        0      0        2 
  23  chr23_45698657     HCab    C    A        0      0        2 
  23  chr23_45698657     HPrz    C    A        0      0        2 
  23  chr23_45698657     ZBoe    C    A        0      0        2 
  23  chr23_45698657     ZGre    C    A        0      0        2 
  23  chr23_45698657     ZHar    C    A        0      0        2 
  23  chr23_45698657   Sample    C    A        0      0        2 
  23  chr23_45720378     AAsi    G    C        0      0        2 
  23  chr23_45720378     AKia    G    C        0      0        2 
  23  chr23_45720378     AOna    G    C        0      0        2 
  23  chr23_45720378     ASom    G    C        0      0        2 
  23  chr23_45720378     HCab    G    C      0.5      1        2 
  23  chr23_45720378     HPrz    G    C        0      0        2 
  23  chr23_45720378     ZBoe    G    C        0      0        2 
  23  chr23_45720378     ZGre    G    C        0      0        2 
  23  chr23_45720378     ZHar    G    C        0      0        2 
  23  chr23_45720378   Sample    G    C        0      0        2 
  23  chr23_45727716     AAsi    G    T      0.5      1        2 
  23  chr23_45727716     AKia    G    T        0      0        2 
  23  chr23_45727716     AOna    G    T        0      0        2 
  23  chr23_45727716     ASom    G    T        0      0        2 
  23  chr23_45727716     HCab    G    T        0      0        2 
  23  chr23_45727716     HPrz    G    T        0      0        2 
  23  chr23_45727716     ZBoe    G    T        0      0        2 
  23  chr23_45727716     ZGre    G    T        0      0        2 
  23  chr23_45727716     ZHar    G    T        0      0        2 
  23  chr23_45727716   Sample    G    T        0      0        2 
  23  chr23_45728396     AAsi    C    A        0      0        2 
  23  chr23_45728396     AKia    C    A        0      0        2 
  23  chr23_45728396     AOna    C    A        0      0        2 
  23  chr23_45728396     ASom    C    A        0      0        2 
  23  chr23_45728396     HCab    C    A        0      0        2 
  23  chr23_45728396     HPrz    C    A        0      0        2 
  23  chr23_45728396     ZBoe    C    A        0      0        2 
  23  chr23_45728396     ZGre    C    A      0.5      1        2 
  23  chr23_45728396     ZHar    C    A        0      0        2 
  23  chr23_45728396   Sample    C    A        0      0        2 
  23  chr23_45734354     AAsi    C    G        0      0        2 
  23  chr23_45734354     AKia    C    G        0      0        2 
  23  chr23_45734354     AOna    C    G        0      0        2 
  23  chr23_45734354     ASom    C    G        0      0        2 
  23  chr23_45734354     HCab    C    G        0      0        2 
  23  chr23_45734354     HPrz    C    G        0      0        2 
  23  chr23_45734354     ZBoe    C    G      0.5      1        2 
  23  chr23_45734354     ZGre    C    G        0      0        2 
  23  chr23_45734354     ZHar    C    G        0      0        2 
  23  chr23_45734354   Sample    C    G        0      0        2 
  23  chr23_45747427     AAsi    T    A        0      0        2 
  23  chr23_45747427     AKia    T    A        0      0        2 
  23  chr23_45747427     AOna    T    A        1      2        2 
  23  chr23_45747427     ASom    T    A        0      0        2 
  23  chr23_45747427     HCab    T    A        0      0        2 
  23  chr23_45747427     HPrz    T    A        0      0        2 
  23  chr23_45747427     ZBoe    T    A        0      0        2 
  23  chr23_45747427     ZGre    T    A        0      0        2 
  23  chr23_45747427     ZHar    T    A        0      0        2 
  23  chr23_45747427   Sample    T    A        0      0        2 
  23  chr23_45858685     AAsi    C    A        0      0        2 
  23  chr23_45858685     AKia    C    A        0      0        2 
  23  chr23_45858685     AOna    C    A        0      0        2 
  23  chr23_45858685     ASom    C    A        0      0        2 
  23  chr23_45858685     HCab    C    A        0      0        2 
  23  chr23_45858685     HPrz    C    A        0      0        2 
  23  chr23_45858685     ZBoe    C    A      0.5      1        2 
  23  chr23_45858685     ZGre    C    A        0      0        2 
  23  chr23_45858685     ZHar    C    A        0      0        2 
  23  chr23_45858685   Sample    C    A        0      0        2 
  23  chr23_45872036     AAsi    C    G        0      0        2 
  23  chr23_45872036     AKia    C    G        0      0        2 
  23  chr23_45872036     AOna    C    G        0      0        2 
  23  chr23_45872036     ASom    C    G        0      0        2 
  23  chr23_45872036     HCab    C    G        0      0        2 
  23  chr23_45872036     HPrz    C    G        0      0        2 
  23  chr23_45872036     ZBoe    C    G        0      0        2 
  23  chr23_45872036     ZGre    C    G        0      0        2 
  23  chr23_45872036     ZHar    C    G        1      2        2 
  23  chr23_45872036   Sample    C    G        0      0        2 
  23  chr23_45893984     AAsi    T    A        0      0        2 
  23  chr23_45893984     AKia    T    A        0      0        2 
  23  chr23_45893984     AOna    T    A        0      0        2 
  23  chr23_45893984     ASom    T    A        0      0        2 
  23  chr23_45893984     HCab    T    A        0      0        2 
  23  chr23_45893984     HPrz    T    A        0      0        2 
  23  chr23_45893984     ZBoe    T    A      0.5      1        2 
  23  chr23_45893984     ZGre    T    A        0      0        2 
  23  chr23_45893984     ZHar    T    A        0      0        2 
  23  chr23_45893984   Sample    T    A        0      0        2 
  23  chr23_45919695     AAsi    G    T        0      0        2 
  23  chr23_45919695     AKia    G    T        0      0        2 
  23  chr23_45919695     AOna    G    T        0      0        2 
  23  chr23_45919695     ASom    G    T        0      0        2 
  23  chr23_45919695     HCab    G    T        0      0        2 
  23  chr23_45919695     HPrz    G    T        0      0        2 
  23  chr23_45919695     ZBoe    G    T      0.5      1        2 
  23  chr23_45919695     ZGre    G    T        1      2        2 
  23  chr23_45919695     ZHar    G    T        0      0        2 
  23  chr23_45919695   Sample    G    T        0      0        2 
  23  chr23_45922580     AAsi    T    G        0      0        2 
  23  chr23_45922580     AKia    T    G        0      0        2 
  23  chr23_45922580     AOna    T    G        0      0        2 
  23  chr23_45922580     ASom    T    G      0.5      1        2 
  23  chr23_45922580     HCab    T    G        0      0        2 
  23  chr23_45922580     HPrz    T    G        0      0        2 
  23  chr23_45922580     ZBoe    T    G        0      0        2 
  23  chr23_45922580     ZGre    T    G        0      0        2 
  23  chr23_45922580     ZHar    T    G        0      0        2 
  23  chr23_45922580   Sample    T    G        0      0        2 
  23  chr23_45942358     AAsi    A    T        0      0        2 
  23  chr23_45942358     AKia    A    T        0      0        2 
  23  chr23_45942358     AOna    A    T        0      0        2 
  23  chr23_45942358     ASom    A    T      0.5      1        2 
  23  chr23_45942358     HCab    A    T        0      0        2 
  23  chr23_45942358     HPrz    A    T        0      0        2 
  23  chr23_45942358     ZBoe    A    T        0      0        2 
  23  chr23_45942358     ZGre    A    T        0      0        2 
  23  chr23_45942358     ZHar    A    T        0      0        2 
  23  chr23_45942358   Sample    A    T        0      0        2 
  23  chr23_45962618     AAsi    T    G        0      0        2 
  23  chr23_45962618     AKia    T    G        0      0        2 
  23  chr23_45962618     AOna    T    G        0      0        2 
  23  chr23_45962618     ASom    T    G        1      2        2 
  23  chr23_45962618     HCab    T    G        0      0        2 
  23  chr23_45962618     HPrz    T    G        0      0        2 
  23  chr23_45962618     ZBoe    T    G        0      0        2 
  23  chr23_45962618     ZGre    T    G        0      0        2 
  23  chr23_45962618     ZHar    T    G        0      0        2 
  23  chr23_45962618   Sample    T    G        0      0        2 
  23  chr23_45967018     AAsi    G    C        0      0        2 
  23  chr23_45967018     AKia    G    C        0      0        2 
  23  chr23_45967018     AOna    G    C        0      0        2 
  23  chr23_45967018     ASom    G    C        0      0        2 
  23  chr23_45967018     HCab    G    C        0      0        2 
  23  chr23_45967018     HPrz    G    C        0      0        2 
  23  chr23_45967018     ZBoe    G    C      0.5      1        2 
  23  chr23_45967018     ZGre    G    C        0      0        2 
  23  chr23_45967018     ZHar    G    C        0      0        2 
  23  chr23_45967018   Sample    G    C        0      0        2 
  23  chr23_45972949     AAsi    T    G        0      0        2 
  23  chr23_45972949     AKia    T    G        0      0        2 
  23  chr23_45972949     AOna    T    G        0      0        2 
  23  chr23_45972949     ASom    T    G      0.5      1        2 
  23  chr23_45972949     HCab    T    G        0      0        2 
  23  chr23_45972949     HPrz    T    G        0      0        2 
  23  chr23_45972949     ZBoe    T    G        0      0        2 
  23  chr23_45972949     ZGre    T    G        0      0        2 
  23  chr23_45972949     ZHar    T    G        0      0        2 
  23  chr23_45972949   Sample    T    G        0      0        2 
  23  chr23_45974757     AAsi    C    A        0      0        2 
  23  chr23_45974757     AKia    C    A      0.5      1        2 
  23  chr23_45974757     AOna    C    A        0      0        2 
  23  chr23_45974757     ASom    C    A        0      0        2 
  23  chr23_45974757     HCab    C    A        0      0        2 
  23  chr23_45974757     HPrz    C    A        0      0        2 
  23  chr23_45974757     ZBoe    C    A        0      0        2 
  23  chr23_45974757     ZGre    C    A        0      0        2 
  23  chr23_45974757     ZHar    C    A        0      0        2 
  23  chr23_45974757   Sample    C    A        0      0        2 
  23  chr23_45978263     AAsi    G    T        0      0        2 
  23  chr23_45978263     AKia    G    T        0      0        2 
  23  chr23_45978263     AOna    G    T        0      0        2 
  23  chr23_45978263     ASom    G    T        0      0        2 
  23  chr23_45978263     HCab    G    T        0      0        2 
  23  chr23_45978263     HPrz    G    T        0      0        2 
  23  chr23_45978263     ZBoe    G    T        0      0        2 
  23  chr23_45978263     ZGre    G    T        1      2        2 
  23  chr23_45978263     ZHar    G    T        0      0        2 
  23  chr23_45978263   Sample    G    T        0      0        2 
  23  chr23_45985197     AAsi    G    C        0      0        2 
  23  chr23_45985197     AKia    G    C        0      0        2 
  23  chr23_45985197     AOna    G    C        0      0        2 
  23  chr23_45985197     ASom    G    C        0      0        2 
  23  chr23_45985197     HCab    G    C        0      0        2 
  23  chr23_45985197     HPrz    G    C        0      0        2 
  23  chr23_45985197     ZBoe    G    C        0      0        2 
  23  chr23_45985197     ZGre    G    C        0      0        2 
  23  chr23_45985197     ZHar    G    C        1      2        2 
  23  chr23_45985197   Sample    G    C        0      0        2 
  23  chr23_45987146     AAsi    T    A        0      0        2 
  23  chr23_45987146     AKia    T    A        0      0        2 
  23  chr23_45987146     AOna    T    A        0      0        2 
  23  chr23_45987146     ASom    T    A        0      0        2 
  23  chr23_45987146     HCab    T    A        0      0        2 
  23  chr23_45987146     HPrz    T    A      0.5      1        2 
  23  chr23_45987146     ZBoe    T    A        0      0        2 
  23  chr23_45987146     ZGre    T    A        0      0        2 
  23  chr23_45987146     ZHar    T    A        0      0        2 
  23  chr23_45987146   Sample    T    A        0      0        2 
  23  chr23_46008124     AAsi    C    A        0      0        2 
  23  chr23_46008124     AKia    C    A        0      0        2 
  23  chr23_46008124     AOna    C    A        0      0        2 
  23  chr23_46008124     ASom    C    A        0      0        2 
  23  chr23_46008124     HCab    C    A        0      0        2 
  23  chr23_46008124     HPrz    C    A        0      0        2 
  23  chr23_46008124     ZBoe    C    A        0      0        2 
  23  chr23_46008124     ZGre    C    A        0      0        2 
  23  chr23_46008124     ZHar    C    A        1      2        2 
  23  chr23_46008124   Sample    C    A        0      0        2 
  23  chr23_46031794     AAsi    C    G        0      0        2 
  23  chr23_46031794     AKia    C    G        0      0        2 
  23  chr23_46031794     AOna    C    G        0      0        2 
  23  chr23_46031794     ASom    C    G        0      0        2 
  23  chr23_46031794     HCab    C    G        0      0        2 
  23  chr23_46031794     HPrz    C    G        0      0        2 
  23  chr23_46031794     ZBoe    C    G        1      2        2 
  23  chr23_46031794     ZGre    C    G        0      0        2 
  23  chr23_46031794     ZHar    C    G        0      0        2 
  23  chr23_46031794   Sample    C    G        0      0        2 
  23  chr23_46041889     AAsi    A    C        0      0        2 
  23  chr23_46041889     AKia    A    C        0      0        2 
  23  chr23_46041889     AOna    A    C        0      0        2 
  23  chr23_46041889     ASom    A    C        0      0        2 
  23  chr23_46041889     HCab    A    C        0      0        2 
  23  chr23_46041889     HPrz    A    C        0      0        2 
  23  chr23_46041889     ZBoe    A    C        0      0        2 
  23  chr23_46041889     ZGre    A    C        0      0        2 
  23  chr23_46041889     ZHar    A    C      0.5      1        2 
  23  chr23_46041889   Sample    A    C        0      0        2 
  23  chr23_46076315     AAsi    A    C        0      0        2 
  23  chr23_46076315     AKia    A    C        0      0        2 
  23  chr23_46076315     AOna    A    C        0      0        2 
  23  chr23_46076315     ASom    A    C        0      0        2 
  23  chr23_46076315     HCab    A    C        1      2        2 
  23  chr23_46076315     HPrz    A    C        1      2        2 
  23  chr23_46076315     ZBoe    A    C        0      0        2 
  23  chr23_46076315     ZGre    A    C        0      0        2 
  23  chr23_46076315     ZHar    A    C        0      0        2 
  23  chr23_46076315   Sample    A    C        1      2        2 
  23  chr23_46085368     AAsi    A    T        0      0        2 
  23  chr23_46085368     AKia    A    T        0      0        2 
  23  chr23_46085368     AOna    A    T        0      0        2 
  23  chr23_46085368     ASom    A    T        0      0        2 
  23  chr23_46085368     HCab    A    T      0.5      1        2 
  23  chr23_46085368     HPrz    A    T      0.5      1        2 
  23  chr23_46085368     ZBoe    A    T        0      0        2 
  23  chr23_46085368     ZGre    A    T        0      0        2 
  23  chr23_46085368     ZHar    A    T        0      0        2 
  23  chr23_46085368   Sample    A    T        1      2        2 
  23  chr23_46100607     AAsi    A    C        0      0        2 
  23  chr23_46100607     AKia    A    C        0      0        2 
  23  chr23_46100607     AOna    A    C        0      0        2 
  23  chr23_46100607     ASom    A    C        0      0        2 
  23  chr23_46100607     HCab    A    C        1      2        2 
  23  chr23_46100607     HPrz    A    C        1      2        2 
  23  chr23_46100607     ZBoe    A    C        0      0        2 
  23  chr23_46100607     ZGre    A    C        0      0        2 
  23  chr23_46100607     ZHar    A    C        0      0        2 
  23  chr23_46100607   Sample    A    C        1      2        2 
  23  chr23_46105320     AAsi    G    T        0      0        2 
  23  chr23_46105320     AKia    G    T        0      0        2 
  23  chr23_46105320     AOna    G    T        0      0        2 
  23  chr23_46105320     ASom    G    T      0.5      1        2 
  23  chr23_46105320     HCab    G    T        0      0        2 
  23  chr23_46105320     HPrz    G    T        0      0        2 
  23  chr23_46105320     ZBoe    G    T        0      0        2 
  23  chr23_46105320     ZGre    G    T        0      0        2 
  23  chr23_46105320     ZHar    G    T        0      0        2 
  23  chr23_46105320   Sample    G    T        0      0        2 
  23  chr23_46166975     AAsi    T    G      0.5      1        2 
  23  chr23_46166975     AKia    T    G        0      0        2 
  23  chr23_46166975     AOna    T    G        0      0        2 
  23  chr23_46166975     ASom    T    G        0      0        2 
  23  chr23_46166975     HCab    T    G        0      0        2 
  23  chr23_46166975     HPrz    T    G        0      0        2 
  23  chr23_46166975     ZBoe    T    G        0      0        2 
  23  chr23_46166975     ZGre    T    G        0      0        2 
  23  chr23_46166975     ZHar    T    G        0      0        2 
  23  chr23_46166975   Sample    T    G        0      0        2 
  23  chr23_46180818     AAsi    T    A        1      2        2 
  23  chr23_46180818     AKia    T    A        0      0        2 
  23  chr23_46180818     AOna    T    A        0      0        2 
  23  chr23_46180818     ASom    T    A        1      2        2 
  23  chr23_46180818     HCab    T    A        0      0        2 
  23  chr23_46180818     HPrz    T    A        0      0        2 
  23  chr23_46180818     ZBoe    T    A        0      0        2 
  23  chr23_46180818     ZGre    T    A        0      0        2 
  23  chr23_46180818     ZHar    T    A        0      0        2 
  23  chr23_46180818   Sample    T    A        0      0        2 
  23  chr23_46196752     AAsi    C    G        0      0        2 
  23  chr23_46196752     AKia    C    G        0      0        2 
  23  chr23_46196752     AOna    C    G        0      0        2 
  23  chr23_46196752     ASom    C    G        0      0        2 
  23  chr23_46196752     HCab    C    G        1      2        2 
  23  chr23_46196752     HPrz    C    G        1      2        2 
  23  chr23_46196752     ZBoe    C    G        0      0        2 
  23  chr23_46196752     ZGre    C    G        0      0        2 
  23  chr23_46196752     ZHar    C    G        0      0        2 
  23  chr23_46196752   Sample    C    G        1      2        2 
  23  chr23_46201982     AAsi    A    C        0      0        2 
  23  chr23_46201982     AKia    A    C        0      0        2 
  23  chr23_46201982     AOna    A    C        0      0        2 
  23  chr23_46201982     ASom    A    C        0      0        2 
  23  chr23_46201982     HCab    A    C        1      2        2 
  23  chr23_46201982     HPrz    A    C        1      2        2 
  23  chr23_46201982     ZBoe    A    C        0      0        2 
  23  chr23_46201982     ZGre    A    C        0      0        2 
  23  chr23_46201982     ZHar    A    C        0      0        2 
  23  chr23_46201982   Sample    A    C        1      2        2 
  23  chr23_46213019     AAsi    C    A        0      0        2 
  23  chr23_46213019     AKia    C    A        1      2        2 
  23  chr23_46213019     AOna    C    A      0.5      1        2 
  23  chr23_46213019     ASom    C    A        0      0        2 
  23  chr23_46213019     HCab    C    A        0      0        2 
  23  chr23_46213019     HPrz    C    A        0      0        2 
  23  chr23_46213019     ZBoe    C    A        0      0        2 
  23  chr23_46213019     ZGre    C    A        0      0        2 
  23  chr23_46213019     ZHar    C    A        0      0        2 
  23  chr23_46213019   Sample    C    A        0      0        2 
  23  chr23_46214202     AAsi    T    G        0      0        2 
  23  chr23_46214202     AKia    T    G        0      0        2 
  23  chr23_46214202     AOna    T    G        0      0        2 
  23  chr23_46214202     ASom    T    G        0      0        2 
  23  chr23_46214202     HCab    T    G        1      2        2 
  23  chr23_46214202     HPrz    T    G        1      2        2 
  23  chr23_46214202     ZBoe    T    G        0      0        2 
  23  chr23_46214202     ZGre    T    G        0      0        2 
  23  chr23_46214202     ZHar    T    G        0      0        2 
  23  chr23_46214202   Sample    T    G        1      2        2 
  23  chr23_46232726     AAsi    T    A        0      0        2 
  23  chr23_46232726     AKia    T    A        0      0        2 
  23  chr23_46232726     AOna    T    A        0      0        2 
  23  chr23_46232726     ASom    T    A        0      0        2 
  23  chr23_46232726     HCab    T    A        0      0        2 
  23  chr23_46232726     HPrz    T    A        0      0        2 
  23  chr23_46232726     ZBoe    T    A        0      0        2 
  23  chr23_46232726     ZGre    T    A      0.5      1        2 
  23  chr23_46232726     ZHar    T    A        0      0        2 
  23  chr23_46232726   Sample    T    A        0      0        2 
  23  chr23_46250374     AAsi    C    A        0      0        2 
  23  chr23_46250374     AKia    C    A        0      0        2 
  23  chr23_46250374     AOna    C    A        0      0        2 
  23  chr23_46250374     ASom    C    A        0      0        2 
  23  chr23_46250374     HCab    C    A      0.5      1        2 
  23  chr23_46250374     HPrz    C    A        0      0        2 
  23  chr23_46250374     ZBoe    C    A        0      0        2 
  23  chr23_46250374     ZGre    C    A        0      0        2 
  23  chr23_46250374     ZHar    C    A        0      0        2 
  23  chr23_46250374   Sample    C    A        0      0        2 
  23  chr23_46290137     AAsi    C    G        0      0        2 
  23  chr23_46290137     AKia    C    G        0      0        2 
  23  chr23_46290137     AOna    C    G        0      0        2 
  23  chr23_46290137     ASom    C    G        0      0        2 
  23  chr23_46290137     HCab    C    G        1      2        2 
  23  chr23_46290137     HPrz    C    G        1      2        2 
  23  chr23_46290137     ZBoe    C    G        0      0        2 
  23  chr23_46290137     ZGre    C    G        0      0        2 
  23  chr23_46290137     ZHar    C    G        0      0        2 
  23  chr23_46290137   Sample    C    G        1      2        2 
  23  chr23_46321481     AAsi    A    C        0      0        2 
  23  chr23_46321481     AKia    A    C        0      0        2 
  23  chr23_46321481     AOna    A    C        0      0        2 
  23  chr23_46321481     ASom    A    C        0      0        2 
  23  chr23_46321481     HCab    A    C        1      2        2 
  23  chr23_46321481     HPrz    A    C        1      2        2 
  23  chr23_46321481     ZBoe    A    C        0      0        2 
  23  chr23_46321481     ZGre    A    C        0      0        2 
  23  chr23_46321481     ZHar    A    C        0      0        2 
  23  chr23_46321481   Sample    A    C        1      2        2 
  23  chr23_46398188     AAsi    G    T        0      0        2 
  23  chr23_46398188     AKia    G    T        0      0        2 
  23  chr23_46398188     AOna    G    T        0      0        2 
  23  chr23_46398188     ASom    G    T        0      0        2 
  23  chr23_46398188     HCab    G    T        1      2        2 
  23  chr23_46398188     HPrz    G    T        1      2        2 
  23  chr23_46398188     ZBoe    G    T        0      0        2 
  23  chr23_46398188     ZGre    G    T        0      0        2 
  23  chr23_46398188     ZHar    G    T        0      0        2 
  23  chr23_46398188   Sample    G    T        1      2        2 
  23  chr23_46415975     AAsi    A    T        0      0        2 
  23  chr23_46415975     AKia    A    T        1      2        2 
  23  chr23_46415975     AOna    A    T        0      0        2 
  23  chr23_46415975     ASom    A    T        0      0        2 
  23  chr23_46415975     HCab    A    T        0      0        2 
  23  chr23_46415975     HPrz    A    T        0      0        2 
  23  chr23_46415975     ZBoe    A    T        0      0        2 
  23  chr23_46415975     ZGre    A    T        0      0        2 
  23  chr23_46415975     ZHar    A    T        0      0        2 
  23  chr23_46415975   Sample    A    T        0      0        2 
  23  chr23_46452206     AAsi    T    A        0      0        2 
  23  chr23_46452206     AKia    T    A        0      0        2 
  23  chr23_46452206     AOna    T    A      0.5      1        2 
  23  chr23_46452206     ASom    T    A        0      0        2 
  23  chr23_46452206     HCab    T    A        0      0        2 
  23  chr23_46452206     HPrz    T    A        0      0        2 
  23  chr23_46452206     ZBoe    T    A        0      0        2 
  23  chr23_46452206     ZGre    T    A        0      0        2 
  23  chr23_46452206     ZHar    T    A        0      0        2 
  23  chr23_46452206   Sample    T    A        0      0        2 
  23  chr23_46477986     AAsi    G    C        0      0        2 
  23  chr23_46477986     AKia    G    C        0      0        2 
  23  chr23_46477986     AOna    G    C        0      0        2 
  23  chr23_46477986     ASom    G    C        0      0        2 
  23  chr23_46477986     HCab    G    C        1      2        2 
  23  chr23_46477986     HPrz    G    C        1      2        2 
  23  chr23_46477986     ZBoe    G    C        0      0        2 
  23  chr23_46477986     ZGre    G    C        0      0        2 
  23  chr23_46477986     ZHar    G    C        0      0        2 
  23  chr23_46477986   Sample    G    C        1      2        2 
  23  chr23_46531345     AAsi    T    A        0      0        2 
  23  chr23_46531345     AKia    T    A        0      0        2 
  23  chr23_46531345     AOna    T    A        1      2        2 
  23  chr23_46531345     ASom    T    A        0      0        2 
  23  chr23_46531345     HCab    T    A        0      0        2 
  23  chr23_46531345     HPrz    T    A        0      0        2 
  23  chr23_46531345     ZBoe    T    A        0      0        2 
  23  chr23_46531345     ZGre    T    A        0      0        2 
  23  chr23_46531345     ZHar    T    A        0      0        2 
  23  chr23_46531345   Sample    T    A        0      0        2 
  23  chr23_46540680     AAsi    C    A        0      0        2 
  23  chr23_46540680     AKia    C    A        0      0        2 
  23  chr23_46540680     AOna    C    A        0      0        2 
  23  chr23_46540680     ASom    C    A        0      0        2 
  23  chr23_46540680     HCab    C    A        1      2        2 
  23  chr23_46540680     HPrz    C    A        1      2        2 
  23  chr23_46540680     ZBoe    C    A        0      0        2 
  23  chr23_46540680     ZGre    C    A        0      0        2 
  23  chr23_46540680     ZHar    C    A        0      0        2 
  23  chr23_46540680   Sample    C    A        1      2        2 
  23  chr23_46541785     AAsi    G    T        0      0        2 
  23  chr23_46541785     AKia    G    T        0      0        2 
  23  chr23_46541785     AOna    G    T        0      0        2 
  23  chr23_46541785     ASom    G    T        0      0        2 
  23  chr23_46541785     HCab    G    T      0.5      1        2 
  23  chr23_46541785     HPrz    G    T        0      0        2 
  23  chr23_46541785     ZBoe    G    T        0      0        2 
  23  chr23_46541785     ZGre    G    T        0      0        2 
  23  chr23_46541785     ZHar    G    T        0      0        2 
  23  chr23_46541785   Sample    G    T        0      0        2 
  23  chr23_46553496     AAsi    C    G        0      0        2 
  23  chr23_46553496     AKia    C    G        0      0        2 
  23  chr23_46553496     AOna    C    G        0      0        2 
  23  chr23_46553496     ASom    C    G        0      0        2 
  23  chr23_46553496     HCab    C    G        0      0        2 
  23  chr23_46553496     HPrz    C    G        0      0        2 
  23  chr23_46553496     ZBoe    C    G      0.5      1        2 
  23  chr23_46553496     ZGre    C    G        0      0        2 
  23  chr23_46553496     ZHar    C    G        0      0        2 
  23  chr23_46553496   Sample    C    G        0      0        2 
  23  chr23_46557648     AAsi    C    A        0      0        2 
  23  chr23_46557648     AKia    C    A        0      0        2 
  23  chr23_46557648     AOna    C    A        0      0        2 
  23  chr23_46557648     ASom    C    A        0      0        2 
  23  chr23_46557648     HCab    C    A        1      2        2 
  23  chr23_46557648     HPrz    C    A        1      2        2 
  23  chr23_46557648     ZBoe    C    A        0      0        2 
  23  chr23_46557648     ZGre    C    A        0      0        2 
  23  chr23_46557648     ZHar    C    A        0      0        2 
  23  chr23_46557648   Sample    C    A        1      2        2 
  23  chr23_46565261     AAsi    A    C        0      0        2 
  23  chr23_46565261     AKia    A    C        0      0        2 
  23  chr23_46565261     AOna    A    C        0      0        2 
  23  chr23_46565261     ASom    A    C        0      0        2 
  23  chr23_46565261     HCab    A    C        0      0        2 
  23  chr23_46565261     HPrz    A    C        0      0        2 
  23  chr23_46565261     ZBoe    A    C        0      0        2 
  23  chr23_46565261     ZGre    A    C        0      0        2 
  23  chr23_46565261     ZHar    A    C      0.5      1        2 
  23  chr23_46565261   Sample    A    C        0      0        2 
  23  chr23_46588293     AAsi    A    C        0      0        2 
  23  chr23_46588293     AKia    A    C        0      0        2 
  23  chr23_46588293     AOna    A    C        0      0        2 
  23  chr23_46588293     ASom    A    C        0      0        2 
  23  chr23_46588293     HCab    A    C        0      0        2 
  23  chr23_46588293     HPrz    A    C        0      0        2 
  23  chr23_46588293     ZBoe    A    C      0.5      1        2 
  23  chr23_46588293     ZGre    A    C        0      0        2 
  23  chr23_46588293     ZHar    A    C        0      0        2 
  23  chr23_46588293   Sample    A    C        0      0        2 
  23  chr23_46607705     AAsi    G    C        0      0        2 
  23  chr23_46607705     AKia    G    C        0      0        2 
  23  chr23_46607705     AOna    G    C        0      0        2 
  23  chr23_46607705     ASom    G    C        0      0        2 
  23  chr23_46607705     HCab    G    C        0      0        2 
  23  chr23_46607705     HPrz    G    C        0      0        2 
  23  chr23_46607705     ZBoe    G    C        0      0        2 
  23  chr23_46607705     ZGre    G    C      0.5      1        2 
  23  chr23_46607705     ZHar    G    C        0      0        2 
  23  chr23_46607705   Sample    G    C        0      0        2 
  23  chr23_46634550     AAsi    C    A        0      0        2 
  23  chr23_46634550     AKia    C    A        0      0        2 
  23  chr23_46634550     AOna    C    A        0      0        2 
  23  chr23_46634550     ASom    C    A        0      0        2 
  23  chr23_46634550     HCab    C    A        0      0        2 
  23  chr23_46634550     HPrz    C    A        1      2        2 
  23  chr23_46634550     ZBoe    C    A        0      0        2 
  23  chr23_46634550     ZGre    C    A        0      0        2 
  23  chr23_46634550     ZHar    C    A        0      0        2 
  23  chr23_46634550   Sample    C    A        0      0        2 
  23  chr23_46657659     AAsi    C    A        0      0        2 
  23  chr23_46657659     AKia    C    A        0      0        2 
  23  chr23_46657659     AOna    C    A        0      0        2 
  23  chr23_46657659     ASom    C    A        0      0        2 
  23  chr23_46657659     HCab    C    A        0      0        2 
  23  chr23_46657659     HPrz    C    A      0.5      1        2 
  23  chr23_46657659     ZBoe    C    A        0      0        2 
  23  chr23_46657659     ZGre    C    A        0      0        2 
  23  chr23_46657659     ZHar    C    A        0      0        2 
  23  chr23_46657659   Sample    C    A        0      0        2 
  23  chr23_46688888     AAsi    T    G        0      0        2 
  23  chr23_46688888     AKia    T    G        0      0        2 
  23  chr23_46688888     AOna    T    G        1      2        2 
  23  chr23_46688888     ASom    T    G        0      0        2 
  23  chr23_46688888     HCab    T    G        0      0        2 
  23  chr23_46688888     HPrz    T    G        0      0        2 
  23  chr23_46688888     ZBoe    T    G        0      0        2 
  23  chr23_46688888     ZGre    T    G        0      0        2 
  23  chr23_46688888     ZHar    T    G        0      0        2 
  23  chr23_46688888   Sample    T    G        0      0        2 
  23  chr23_46760798     AAsi    A    C        0      0        2 
  23  chr23_46760798     AKia    A    C        0      0        2 
  23  chr23_46760798     AOna    A    C        0      0        2 
  23  chr23_46760798     ASom    A    C        0      0        2 
  23  chr23_46760798     HCab    A    C        1      2        2 
  23  chr23_46760798     HPrz    A    C        1      2        2 
  23  chr23_46760798     ZBoe    A    C        0      0        2 
  23  chr23_46760798     ZGre    A    C        0      0        2 
  23  chr23_46760798     ZHar    A    C        0      0        2 
  23  chr23_46760798   Sample    A    C        1      2        2 
  23  chr23_46763113     AAsi    C    A        0      0        2 
  23  chr23_46763113     AKia    C    A        1      2        2 
  23  chr23_46763113     AOna    C    A        0      0        2 
  23  chr23_46763113     ASom    C    A        0      0        2 
  23  chr23_46763113     HCab    C    A        0      0        2 
  23  chr23_46763113     HPrz    C    A        0      0        2 
  23  chr23_46763113     ZBoe    C    A        1      2        2 
  23  chr23_46763113     ZGre    C    A        1      2        2 
  23  chr23_46763113     ZHar    C    A        1      2        2 
  23  chr23_46763113   Sample    C    A        0      0        2 
  23  chr23_46789341     AAsi    C    A      0.5      1        2 
  23  chr23_46789341     AKia    C    A        0      0        2 
  23  chr23_46789341     AOna    C    A        0      0        2 
  23  chr23_46789341     ASom    C    A        1      2        2 
  23  chr23_46789341     HCab    C    A        0      0        2 
  23  chr23_46789341     HPrz    C    A        0      0        2 
  23  chr23_46789341     ZBoe    C    A        0      0        2 
  23  chr23_46789341     ZGre    C    A        0      0        2 
  23  chr23_46789341     ZHar    C    A        0      0        2 
  23  chr23_46789341   Sample    C    A        0      0        2 
  23  chr23_46849880     AAsi    G    T        0      0        2 
  23  chr23_46849880     AKia    G    T        1      2        2 
  23  chr23_46849880     AOna    G    T        0      0        2 
  23  chr23_46849880     ASom    G    T        0      0        2 
  23  chr23_46849880     HCab    G    T        0      0        2 
  23  chr23_46849880     HPrz    G    T        0      0        2 
  23  chr23_46849880     ZBoe    G    T        0      0        2 
  23  chr23_46849880     ZGre    G    T        0      0        2 
  23  chr23_46849880     ZHar    G    T        0      0        2 
  23  chr23_46849880   Sample    G    T        0      0        2 
  23  chr23_46894947     AAsi    G    T        0      0        2 
  23  chr23_46894947     AKia    G    T        0      0        2 
  23  chr23_46894947     AOna    G    T        0      0        2 
  23  chr23_46894947     ASom    G    T        0      0        2 
  23  chr23_46894947     HCab    G    T        0      0        2 
  23  chr23_46894947     HPrz    G    T        0      0        2 
  23  chr23_46894947     ZBoe    G    T        0      0        2 
  23  chr23_46894947     ZGre    G    T        0      0        2 
  23  chr23_46894947     ZHar    G    T      0.5      1        2 
  23  chr23_46894947   Sample    G    T        0      0        2 
  23  chr23_46895466     AAsi    A    T        0      0        2 
  23  chr23_46895466     AKia    A    T        0      0        2 
  23  chr23_46895466     AOna    A    T        0      0        2 
  23  chr23_46895466     ASom    A    T        0      0        2 
  23  chr23_46895466     HCab    A    T      0.5      1        2 
  23  chr23_46895466     HPrz    A    T        0      0        2 
  23  chr23_46895466     ZBoe    A    T        0      0        2 
  23  chr23_46895466     ZGre    A    T        0      0        2 
  23  chr23_46895466     ZHar    A    T        0      0        2 
  23  chr23_46895466   Sample    A    T        0      0        2 
  23  chr23_46895769     AAsi    A    T        0      0        2 
  23  chr23_46895769     AKia    A    T        0      0        2 
  23  chr23_46895769     AOna    A    T        0      0        2 
  23  chr23_46895769     ASom    A    T        0      0        2 
  23  chr23_46895769     HCab    A    T        0      0        2 
  23  chr23_46895769     HPrz    A    T      0.5      1        2 
  23  chr23_46895769     ZBoe    A    T        1      2        2 
  23  chr23_46895769     ZGre    A    T        1      2        2 
  23  chr23_46895769     ZHar    A    T        1      2        2 
  23  chr23_46895769   Sample    A    T        0      0        2 
  23  chr23_46896728     AAsi    G    T        0      0        2 
  23  chr23_46896728     AKia    G    T        0      0        2 
  23  chr23_46896728     AOna    G    T        0      0        2 
  23  chr23_46896728     ASom    G    T        0      0        2 
  23  chr23_46896728     HCab    G    T      0.5      1        2 
  23  chr23_46896728     HPrz    G    T        0      0        2 
  23  chr23_46896728     ZBoe    G    T        0      0        2 
  23  chr23_46896728     ZGre    G    T        0      0        2 
  23  chr23_46896728     ZHar    G    T        0      0        2 
  23  chr23_46896728   Sample    G    T        0      0        2 
  23  chr23_46897378     AAsi    C    A        0      0        2 
  23  chr23_46897378     AKia    C    A        0      0        2 
  23  chr23_46897378     AOna    C    A        0      0        2 
  23  chr23_46897378     ASom    C    A        0      0        2 
  23  chr23_46897378     HCab    C    A        1      2        2 
  23  chr23_46897378     HPrz    C    A      0.5      1        2 
  23  chr23_46897378     ZBoe    C    A        0      0        2 
  23  chr23_46897378     ZGre    C    A        0      0        2 
  23  chr23_46897378     ZHar    C    A        0      0        2 
  23  chr23_46897378   Sample    C    A        1      2        2 
  23  chr23_46928777     AAsi    C    A        0      0        2 
  23  chr23_46928777     AKia    C    A      0.5      1        2 
  23  chr23_46928777     AOna    C    A        0      0        2 
  23  chr23_46928777     ASom    C    A        0      0        2 
  23  chr23_46928777     HCab    C    A        0      0        2 
  23  chr23_46928777     HPrz    C    A        0      0        2 
  23  chr23_46928777     ZBoe    C    A        0      0        2 
  23  chr23_46928777     ZGre    C    A        0      0        2 
  23  chr23_46928777     ZHar    C    A        0      0        2 
  23  chr23_46928777   Sample    C    A        0      0        2 
  23  chr23_46958808     AAsi    G    T      0.5      1        2 
  23  chr23_46958808     AKia    G    T        0      0        2 
  23  chr23_46958808     AOna    G    T        0      0        2 
  23  chr23_46958808     ASom    G    T        1      2        2 
  23  chr23_46958808     HCab    G    T        0      0        2 
  23  chr23_46958808     HPrz    G    T        0      0        2 
  23  chr23_46958808     ZBoe    G    T        0      0        2 
  23  chr23_46958808     ZGre    G    T        0      0        2 
  23  chr23_46958808     ZHar    G    T        0      0        2 
  23  chr23_46958808   Sample    G    T        0      0        2 
  23  chr23_46981891     AAsi    G    T        0      0        2 
  23  chr23_46981891     AKia    G    T        0      0        2 
  23  chr23_46981891     AOna    G    T        0      0        2 
  23  chr23_46981891     ASom    G    T        0      0        2 
  23  chr23_46981891     HCab    G    T        1      2        2 
  23  chr23_46981891     HPrz    G    T        1      2        2 
  23  chr23_46981891     ZBoe    G    T        0      0        2 
  23  chr23_46981891     ZGre    G    T        0      0        2 
  23  chr23_46981891     ZHar    G    T        0      0        2 
  23  chr23_46981891   Sample    G    T        1      2        2 
  23  chr23_46987816     AAsi    A    C        0      0        2 
  23  chr23_46987816     AKia    A    C        0      0        2 
  23  chr23_46987816     AOna    A    C        1      2        2 
  23  chr23_46987816     ASom    A    C        0      0        2 
  23  chr23_46987816     HCab    A    C        0      0        2 
  23  chr23_46987816     HPrz    A    C        0      0        2 
  23  chr23_46987816     ZBoe    A    C        0      0        2 
  23  chr23_46987816     ZGre    A    C        0      0        2 
  23  chr23_46987816     ZHar    A    C        0      0        2 
  23  chr23_46987816   Sample    A    C        0      0        2 
  23  chr23_46991104     AAsi    A    T        0      0        2 
  23  chr23_46991104     AKia    A    T        0      0        2 
  23  chr23_46991104     AOna    A    T        0      0        2 
  23  chr23_46991104     ASom    A    T        0      0        2 
  23  chr23_46991104     HCab    A    T        1      2        2 
  23  chr23_46991104     HPrz    A    T        1      2        2 
  23  chr23_46991104     ZBoe    A    T        0      0        2 
  23  chr23_46991104     ZGre    A    T        0      0        2 
  23  chr23_46991104     ZHar    A    T        0      0        2 
  23  chr23_46991104   Sample    A    T        1      2        2 
  23  chr23_47052312     AAsi    C    A        0      0        2 
  23  chr23_47052312     AKia    C    A        0      0        2 
  23  chr23_47052312     AOna    C    A        0      0        2 
  23  chr23_47052312     ASom    C    A        0      0        2 
  23  chr23_47052312     HCab    C    A        0      0        2 
  23  chr23_47052312     HPrz    C    A        0      0        2 
  23  chr23_47052312     ZBoe    C    A        0      0        2 
  23  chr23_47052312     ZGre    C    A      0.5      1        2 
  23  chr23_47052312     ZHar    C    A        0      0        2 
  23  chr23_47052312   Sample    C    A        0      0        2 
  23  chr23_47061655     AAsi    A    C        0      0        2 
  23  chr23_47061655     AKia    A    C        0      0        2 
  23  chr23_47061655     AOna    A    C        0      0        2 
  23  chr23_47061655     ASom    A    C        0      0        2 
  23  chr23_47061655     HCab    A    C      0.5      1        2 
  23  chr23_47061655     HPrz    A    C        0      0        2 
  23  chr23_47061655     ZBoe    A    C        0      0        2 
  23  chr23_47061655     ZGre    A    C        0      0        2 
  23  chr23_47061655     ZHar    A    C        0      0        2 
  23  chr23_47061655   Sample    A    C        1      2        2 
  23  chr23_47062297     AAsi    G    T        0      0        2 
  23  chr23_47062297     AKia    G    T        0      0        2 
  23  chr23_47062297     AOna    G    T        0      0        2 
  23  chr23_47062297     ASom    G    T        0      0        2 
  23  chr23_47062297     HCab    G    T        0      0        2 
  23  chr23_47062297     HPrz    G    T        0      0        2 
  23  chr23_47062297     ZBoe    G    T        1      2        2 
  23  chr23_47062297     ZGre    G    T        0      0        2 
  23  chr23_47062297     ZHar    G    T        0      0        2 
  23  chr23_47062297   Sample    G    T        0      0        2 
  23  chr23_47138411     AAsi    G    T        0      0        2 
  23  chr23_47138411     AKia    G    T        0      0        2 
  23  chr23_47138411     AOna    G    T        0      0        2 
  23  chr23_47138411     ASom    G    T        0      0        2 
  23  chr23_47138411     HCab    G    T        1      2        2 
  23  chr23_47138411     HPrz    G    T        1      2        2 
  23  chr23_47138411     ZBoe    G    T        0      0        2 
  23  chr23_47138411     ZGre    G    T        0      0        2 
  23  chr23_47138411     ZHar    G    T        0      0        2 
  23  chr23_47138411   Sample    G    T        1      2        2 
  23  chr23_47145220     AAsi    C    A        0      0        2 
  23  chr23_47145220     AKia    C    A        0      0        2 
  23  chr23_47145220     AOna    C    A        0      0        2 
  23  chr23_47145220     ASom    C    A        0      0        2 
  23  chr23_47145220     HCab    C    A      0.5      1        2 
  23  chr23_47145220     HPrz    C    A        0      0        2 
  23  chr23_47145220     ZBoe    C    A        0      0        2 
  23  chr23_47145220     ZGre    C    A        0      0        2 
  23  chr23_47145220     ZHar    C    A        0      0        2 
  23  chr23_47145220   Sample    C    A        0      0        2 
  23  chr23_47155748     AAsi    C    G        0      0        2 
  23  chr23_47155748     AKia    C    G        0      0        2 
  23  chr23_47155748     AOna    C    G        0      0        2 
  23  chr23_47155748     ASom    C    G        0      0        2 
  23  chr23_47155748     HCab    C    G        0      0        2 
  23  chr23_47155748     HPrz    C    G        0      0        2 
  23  chr23_47155748     ZBoe    C    G      0.5      1        2 
  23  chr23_47155748     ZGre    C    G        0      0        2 
  23  chr23_47155748     ZHar    C    G        0      0        2 
  23  chr23_47155748   Sample    C    G        0      0        2 
  23  chr23_47163612     AAsi    G    T        0      0        2 
  23  chr23_47163612     AKia    G    T        0      0        2 
  23  chr23_47163612     AOna    G    T        0      0        2 
  23  chr23_47163612     ASom    G    T        0      0        2 
  23  chr23_47163612     HCab    G    T        1      2        2 
  23  chr23_47163612     HPrz    G    T        1      2        2 
  23  chr23_47163612     ZBoe    G    T        0      0        2 
  23  chr23_47163612     ZGre    G    T        0      0        2 
  23  chr23_47163612     ZHar    G    T        0      0        2 
  23  chr23_47163612   Sample    G    T        1      2        2 
  23  chr23_47182341     AAsi    A    C        0      0        2 
  23  chr23_47182341     AKia    A    C        0      0        2 
  23  chr23_47182341     AOna    A    C        0      0        2 
  23  chr23_47182341     ASom    A    C        0      0        2 
  23  chr23_47182341     HCab    A    C        0      0        2 
  23  chr23_47182341     HPrz    A    C      0.5      1        2 
  23  chr23_47182341     ZBoe    A    C        0      0        2 
  23  chr23_47182341     ZGre    A    C        0      0        2 
  23  chr23_47182341     ZHar    A    C        0      0        2 
  23  chr23_47182341   Sample    A    C        0      0        2 
  23  chr23_47187981     AAsi    C    A        0      0        2 
  23  chr23_47187981     AKia    C    A        0      0        2 
  23  chr23_47187981     AOna    C    A        0      0        2 
  23  chr23_47187981     ASom    C    A        0      0        2 
  23  chr23_47187981     HCab    C    A      0.5      1        2 
  23  chr23_47187981     HPrz    C    A        0      0        2 
  23  chr23_47187981     ZBoe    C    A        0      0        2 
  23  chr23_47187981     ZGre    C    A        0      0        2 
  23  chr23_47187981     ZHar    C    A        0      0        2 
  23  chr23_47187981   Sample    C    A        0      0        2 
  23  chr23_47197001     AAsi    G    C        0      0        2 
  23  chr23_47197001     AKia    G    C        0      0        2 
  23  chr23_47197001     AOna    G    C        0      0        2 
  23  chr23_47197001     ASom    G    C        0      0        2 
  23  chr23_47197001     HCab    G    C        1      2        2 
  23  chr23_47197001     HPrz    G    C        1      2        2 
  23  chr23_47197001     ZBoe    G    C        0      0        2 
  23  chr23_47197001     ZGre    G    C        0      0        2 
  23  chr23_47197001     ZHar    G    C        0      0        2 
  23  chr23_47197001   Sample    G    C        1      2        2 
  23  chr23_47212888     AAsi    T    G        0      0        2 
  23  chr23_47212888     AKia    T    G        1      2        2 
  23  chr23_47212888     AOna    T    G        0      0        2 
  23  chr23_47212888     ASom    T    G        0      0        2 
  23  chr23_47212888     HCab    T    G        0      0        2 
  23  chr23_47212888     HPrz    T    G        0      0        2 
  23  chr23_47212888     ZBoe    T    G        0      0        2 
  23  chr23_47212888     ZGre    T    G        0      0        2 
  23  chr23_47212888     ZHar    T    G        0      0        2 
  23  chr23_47212888   Sample    T    G        0      0        2 
  23  chr23_47220392     AAsi    T    G        0      0        2 
  23  chr23_47220392     AKia    T    G        0      0        2 
  23  chr23_47220392     AOna    T    G        0      0        2 
  23  chr23_47220392     ASom    T    G        0      0        2 
  23  chr23_47220392     HCab    T    G        1      2        2 
  23  chr23_47220392     HPrz    T    G        1      2        2 
  23  chr23_47220392     ZBoe    T    G        0      0        2 
  23  chr23_47220392     ZGre    T    G        0      0        2 
  23  chr23_47220392     ZHar    T    G        0      0        2 
  23  chr23_47220392   Sample    T    G        1      2        2 
  23  chr23_47227049     AAsi    A    T        0      0        2 
  23  chr23_47227049     AKia    A    T        0      0        2 
  23  chr23_47227049     AOna    A    T        0      0        2 
  23  chr23_47227049     ASom    A    T        0      0        2 
  23  chr23_47227049     HCab    A    T        1      2        2 
  23  chr23_47227049     HPrz    A    T        1      2        2 
  23  chr23_47227049     ZBoe    A    T        0      0        2 
  23  chr23_47227049     ZGre    A    T        0      0        2 
  23  chr23_47227049     ZHar    A    T        0      0        2 
  23  chr23_47227049   Sample    A    T        1      2        2 
  23  chr23_47232170     AAsi    G    T        0      0        2 
  23  chr23_47232170     AKia    G    T        0      0        2 
  23  chr23_47232170     AOna    G    T        0      0        2 
  23  chr23_47232170     ASom    G    T        0      0        2 
  23  chr23_47232170     HCab    G    T        0      0        2 
  23  chr23_47232170     HPrz    G    T        0      0        2 
  23  chr23_47232170     ZBoe    G    T      0.5      1        2 
  23  chr23_47232170     ZGre    G    T        0      0        2 
  23  chr23_47232170     ZHar    G    T        0      0        2 
  23  chr23_47232170   Sample    G    T        0      0        2 
  23  chr23_47232824     AAsi    G    T        0      0        2 
  23  chr23_47232824     AKia    G    T        0      0        2 
  23  chr23_47232824     AOna    G    T        0      0        2 
  23  chr23_47232824     ASom    G    T        0      0        2 
  23  chr23_47232824     HCab    G    T        0      0        2 
  23  chr23_47232824     HPrz    G    T        0      0        2 
  23  chr23_47232824     ZBoe    G    T      0.5      1        2 
  23  chr23_47232824     ZGre    G    T        0      0        2 
  23  chr23_47232824     ZHar    G    T        0      0        2 
  23  chr23_47232824   Sample    G    T        0      0        2 
  23  chr23_47270667     AAsi    T    G        0      0        2 
  23  chr23_47270667     AKia    T    G        0      0        2 
  23  chr23_47270667     AOna    T    G        0      0        2 
  23  chr23_47270667     ASom    T    G        0      0        2 
  23  chr23_47270667     HCab    T    G        1      2        2 
  23  chr23_47270667     HPrz    T    G        1      2        2 
  23  chr23_47270667     ZBoe    T    G        0      0        2 
  23  chr23_47270667     ZGre    T    G        0      0        2 
  23  chr23_47270667     ZHar    T    G        0      0        2 
  23  chr23_47270667   Sample    T    G        1      2        2 
  23  chr23_47272226     AAsi    C    A        0      0        2 
  23  chr23_47272226     AKia    C    A        0      0        2 
  23  chr23_47272226     AOna    C    A        0      0        2 
  23  chr23_47272226     ASom    C    A        0      0        2 
  23  chr23_47272226     HCab    C    A        1      2        2 
  23  chr23_47272226     HPrz    C    A        1      2        2 
  23  chr23_47272226     ZBoe    C    A        0      0        2 
  23  chr23_47272226     ZGre    C    A        0      0        2 
  23  chr23_47272226     ZHar    C    A        0      0        2 
  23  chr23_47272226   Sample    C    A        1      2        2 
  23  chr23_47327922     AAsi    T    G        1      2        2 
  23  chr23_47327922     AKia    T    G        0      0        2 
  23  chr23_47327922     AOna    T    G        0      0        2 
  23  chr23_47327922     ASom    T    G        1      2        2 
  23  chr23_47327922     HCab    T    G        0      0        2 
  23  chr23_47327922     HPrz    T    G        0      0        2 
  23  chr23_47327922     ZBoe    T    G        0      0        2 
  23  chr23_47327922     ZGre    T    G        0      0        2 
  23  chr23_47327922     ZHar    T    G        0      0        2 
  23  chr23_47327922   Sample    T    G        0      0        2 
  23  chr23_47339171     AAsi    A    C        0      0        2 
  23  chr23_47339171     AKia    A    C        0      0        2 
  23  chr23_47339171     AOna    A    C        0      0        2 
  23  chr23_47339171     ASom    A    C        0      0        2 
  23  chr23_47339171     HCab    A    C        1      2        2 
  23  chr23_47339171     HPrz    A    C        1      2        2 
  23  chr23_47339171     ZBoe    A    C        0      0        2 
  23  chr23_47339171     ZGre    A    C        0      0        2 
  23  chr23_47339171     ZHar    A    C        0      0        2 
  23  chr23_47339171   Sample    A    C        1      2        2 
  23  chr23_47363636     AAsi    G    T      0.5      1        2 
  23  chr23_47363636     AKia    G    T        0      0        2 
  23  chr23_47363636     AOna    G    T        0      0        2 
  23  chr23_47363636     ASom    G    T        0      0        2 
  23  chr23_47363636     HCab    G    T        0      0        2 
  23  chr23_47363636     HPrz    G    T        0      0        2 
  23  chr23_47363636     ZBoe    G    T        0      0        2 
  23  chr23_47363636     ZGre    G    T        0      0        2 
  23  chr23_47363636     ZHar    G    T        0      0        2 
  23  chr23_47363636   Sample    G    T        0      0        2 
  23  chr23_47370685     AAsi    A    T        0      0        2 
  23  chr23_47370685     AKia    A    T        0      0        2 
  23  chr23_47370685     AOna    A    T        0      0        2 
  23  chr23_47370685     ASom    A    T        0      0        2 
  23  chr23_47370685     HCab    A    T        0      0        2 
  23  chr23_47370685     HPrz    A    T        0      0        2 
  23  chr23_47370685     ZBoe    A    T        0      0        2 
  23  chr23_47370685     ZGre    A    T        0      0        2 
  23  chr23_47370685     ZHar    A    T        1      2        2 
  23  chr23_47370685   Sample    A    T        0      0        2 
  23  chr23_47370897     AAsi    C    G        0      0        2 
  23  chr23_47370897     AKia    C    G        0      0        2 
  23  chr23_47370897     AOna    C    G        0      0        2 
  23  chr23_47370897     ASom    C    G        0      0        2 
  23  chr23_47370897     HCab    C    G      0.5      1        2 
  23  chr23_47370897     HPrz    C    G        0      0        2 
  23  chr23_47370897     ZBoe    C    G        0      0        2 
  23  chr23_47370897     ZGre    C    G        0      0        2 
  23  chr23_47370897     ZHar    C    G        0      0        2 
  23  chr23_47370897   Sample    C    G        0      0        2 
  23  chr23_47374228     AAsi    T    G        0      0        2 
  23  chr23_47374228     AKia    T    G        0      0        2 
  23  chr23_47374228     AOna    T    G        0      0        2 
  23  chr23_47374228     ASom    T    G        0      0        2 
  23  chr23_47374228     HCab    T    G        1      2        2 
  23  chr23_47374228     HPrz    T    G        1      2        2 
  23  chr23_47374228     ZBoe    T    G        0      0        2 
  23  chr23_47374228     ZGre    T    G        0      0        2 
  23  chr23_47374228     ZHar    T    G        0      0        2 
  23  chr23_47374228   Sample    T    G        1      2        2 
  23  chr23_47378371     AAsi    G    C        1      2        2 
  23  chr23_47378371     AKia    G    C        0      0        2 
  23  chr23_47378371     AOna    G    C        0      0        2 
  23  chr23_47378371     ASom    G    C        1      2        2 
  23  chr23_47378371     HCab    G    C        0      0        2 
  23  chr23_47378371     HPrz    G    C        0      0        2 
  23  chr23_47378371     ZBoe    G    C        0      0        2 
  23  chr23_47378371     ZGre    G    C        0      0        2 
  23  chr23_47378371     ZHar    G    C        0      0        2 
  23  chr23_47378371   Sample    G    C        0      0        2 
  23  chr23_47389101     AAsi    T    G        0      0        2 
  23  chr23_47389101     AKia    T    G        0      0        2 
  23  chr23_47389101     AOna    T    G        0      0        2 
  23  chr23_47389101     ASom    T    G        0      0        2 
  23  chr23_47389101     HCab    T    G        1      2        2 
  23  chr23_47389101     HPrz    T    G        1      2        2 
  23  chr23_47389101     ZBoe    T    G        0      0        2 
  23  chr23_47389101     ZGre    T    G        0      0        2 
  23  chr23_47389101     ZHar    T    G        0      0        2 
  23  chr23_47389101   Sample    T    G        1      2        2 
  23  chr23_47389889     AAsi    G    T        0      0        2 
  23  chr23_47389889     AKia    G    T        0      0        2 
  23  chr23_47389889     AOna    G    T        0      0        2 
  23  chr23_47389889     ASom    G    T        0      0        2 
  23  chr23_47389889     HCab    G    T        0      0        2 
  23  chr23_47389889     HPrz    G    T        0      0        2 
  23  chr23_47389889     ZBoe    G    T      0.5      1        2 
  23  chr23_47389889     ZGre    G    T        0      0        2 
  23  chr23_47389889     ZHar    G    T        0      0        2 
  23  chr23_47389889   Sample    G    T        0      0        2 
  23  chr23_47392663     AAsi    T    A        0      0        2 
  23  chr23_47392663     AKia    T    A        0      0        2 
  23  chr23_47392663     AOna    T    A        0      0        2 
  23  chr23_47392663     ASom    T    A        0      0        2 
  23  chr23_47392663     HCab    T    A        0      0        2 
  23  chr23_47392663     HPrz    T    A        0      0        2 
  23  chr23_47392663     ZBoe    T    A      0.5      1        2 
  23  chr23_47392663     ZGre    T    A        0      0        2 
  23  chr23_47392663     ZHar    T    A        0      0        2 
  23  chr23_47392663   Sample    T    A        0      0        2 
  23  chr23_47429160     AAsi    G    C        0      0        2 
  23  chr23_47429160     AKia    G    C        0      0        2 
  23  chr23_47429160     AOna    G    C        0      0        2 
  23  chr23_47429160     ASom    G    C        0      0        2 
  23  chr23_47429160     HCab    G    C        1      2        2 
  23  chr23_47429160     HPrz    G    C        1      2        2 
  23  chr23_47429160     ZBoe    G    C        0      0        2 
  23  chr23_47429160     ZGre    G    C        0      0        2 
  23  chr23_47429160     ZHar    G    C        0      0        2 
  23  chr23_47429160   Sample    G    C        1      2        2 
  23  chr23_47562875     AAsi    G    T        0      0        2 
  23  chr23_47562875     AKia    G    T        0      0        2 
  23  chr23_47562875     AOna    G    T        0      0        2 
  23  chr23_47562875     ASom    G    T        0      0        2 
  23  chr23_47562875     HCab    G    T        0      0        2 
  23  chr23_47562875     HPrz    G    T        0      0        2 
  23  chr23_47562875     ZBoe    G    T        0      0        2 
  23  chr23_47562875     ZGre    G    T        0      0        2 
  23  chr23_47562875     ZHar    G    T        1      2        2 
  23  chr23_47562875   Sample    G    T        0      0        2 
  23  chr23_47565121     AAsi    G    C        0      0        2 
  23  chr23_47565121     AKia    G    C        0      0        2 
  23  chr23_47565121     AOna    G    C        0      0        2 
  23  chr23_47565121     ASom    G    C        0      0        2 
  23  chr23_47565121     HCab    G    C        1      2        2 
  23  chr23_47565121     HPrz    G    C        1      2        2 
  23  chr23_47565121     ZBoe    G    C        0      0        2 
  23  chr23_47565121     ZGre    G    C        0      0        2 
  23  chr23_47565121     ZHar    G    C        0      0        2 
  23  chr23_47565121   Sample    G    C        1      2        2 
  23  chr23_47576044     AAsi    C    G        0      0        2 
  23  chr23_47576044     AKia    C    G        0      0        2 
  23  chr23_47576044     AOna    C    G        0      0        2 
  23  chr23_47576044     ASom    C    G        0      0        2 
  23  chr23_47576044     HCab    C    G        1      2        2 
  23  chr23_47576044     HPrz    C    G        1      2        2 
  23  chr23_47576044     ZBoe    C    G        0      0        2 
  23  chr23_47576044     ZGre    C    G        0      0        2 
  23  chr23_47576044     ZHar    C    G        0      0        2 
  23  chr23_47576044   Sample    C    G        1      2        2 
  23  chr23_47594897     AAsi    A    C        0      0        2 
  23  chr23_47594897     AKia    A    C        1      2        2 
  23  chr23_47594897     AOna    A    C        0      0        2 
  23  chr23_47594897     ASom    A    C        0      0        2 
  23  chr23_47594897     HCab    A    C        0      0        2 
  23  chr23_47594897     HPrz    A    C        0      0        2 
  23  chr23_47594897     ZBoe    A    C        0      0        2 
  23  chr23_47594897     ZGre    A    C        0      0        2 
  23  chr23_47594897     ZHar    A    C        0      0        2 
  23  chr23_47594897   Sample    A    C        0      0        2 
  23  chr23_47615701     AAsi    C    A        0      0        2 
  23  chr23_47615701     AKia    C    A        0      0        2 
  23  chr23_47615701     AOna    C    A        0      0        2 
  23  chr23_47615701     ASom    C    A        0      0        2 
  23  chr23_47615701     HCab    C    A        1      2        2 
  23  chr23_47615701     HPrz    C    A        1      2        2 
  23  chr23_47615701     ZBoe    C    A        0      0        2 
  23  chr23_47615701     ZGre    C    A        0      0        2 
  23  chr23_47615701     ZHar    C    A        0      0        2 
  23  chr23_47615701   Sample    C    A        1      2        2 
  23  chr23_47670118     AAsi    T    A        0      0        2 
  23  chr23_47670118     AKia    T    A        0      0        2 
  23  chr23_47670118     AOna    T    A        0      0        2 
  23  chr23_47670118     ASom    T    A        0      0        2 
  23  chr23_47670118     HCab    T    A        1      2        2 
  23  chr23_47670118     HPrz    T    A        1      2        2 
  23  chr23_47670118     ZBoe    T    A        0      0        2 
  23  chr23_47670118     ZGre    T    A        0      0        2 
  23  chr23_47670118     ZHar    T    A        0      0        2 
  23  chr23_47670118   Sample    T    A        1      2        2 
  23  chr23_47682542     AAsi    C    A        0      0        2 
  23  chr23_47682542     AKia    C    A        0      0        2 
  23  chr23_47682542     AOna    C    A        0      0        2 
  23  chr23_47682542     ASom    C    A        0      0        2 
  23  chr23_47682542     HCab    C    A      0.5      1        2 
  23  chr23_47682542     HPrz    C    A        0      0        2 
  23  chr23_47682542     ZBoe    C    A        0      0        2 
  23  chr23_47682542     ZGre    C    A        0      0        2 
  23  chr23_47682542     ZHar    C    A        0      0        2 
  23  chr23_47682542   Sample    C    A        0      0        2 
  23  chr23_47682880     AAsi    C    G        0      0        2 
  23  chr23_47682880     AKia    C    G        0      0        2 
  23  chr23_47682880     AOna    C    G        1      2        2 
  23  chr23_47682880     ASom    C    G        0      0        2 
  23  chr23_47682880     HCab    C    G        0      0        2 
  23  chr23_47682880     HPrz    C    G        0      0        2 
  23  chr23_47682880     ZBoe    C    G        0      0        2 
  23  chr23_47682880     ZGre    C    G        0      0        2 
  23  chr23_47682880     ZHar    C    G        0      0        2 
  23  chr23_47682880   Sample    C    G        0      0        2 
  23  chr23_47686616     AAsi    T    A        0      0        2 
  23  chr23_47686616     AKia    T    A        0      0        2 
  23  chr23_47686616     AOna    T    A        0      0        2 
  23  chr23_47686616     ASom    T    A        0      0        2 
  23  chr23_47686616     HCab    T    A        1      2        2 
  23  chr23_47686616     HPrz    T    A        1      2        2 
  23  chr23_47686616     ZBoe    T    A        0      0        2 
  23  chr23_47686616     ZGre    T    A        0      0        2 
  23  chr23_47686616     ZHar    T    A        0      0        2 
  23  chr23_47686616   Sample    T    A        1      2        2 
  23  chr23_47696109     AAsi    T    A        0      0        2 
  23  chr23_47696109     AKia    T    A        0      0        2 
  23  chr23_47696109     AOna    T    A        0      0        2 
  23  chr23_47696109     ASom    T    A        0      0        2 
  23  chr23_47696109     HCab    T    A        1      2        2 
  23  chr23_47696109     HPrz    T    A        1      2        2 
  23  chr23_47696109     ZBoe    T    A        0      0        2 
  23  chr23_47696109     ZGre    T    A        0      0        2 
  23  chr23_47696109     ZHar    T    A        0      0        2 
  23  chr23_47696109   Sample    T    A        1      2        2 
  23  chr23_47743177     AAsi    C    A        0      0        2 
  23  chr23_47743177     AKia    C    A        1      2        2 
  23  chr23_47743177     AOna    C    A        0      0        2 
  23  chr23_47743177     ASom    C    A        0      0        2 
  23  chr23_47743177     HCab    C    A        0      0        2 
  23  chr23_47743177     HPrz    C    A        0      0        2 
  23  chr23_47743177     ZBoe    C    A        0      0        2 
  23  chr23_47743177     ZGre    C    A        0      0        2 
  23  chr23_47743177     ZHar    C    A        0      0        2 
  23  chr23_47743177   Sample    C    A        0      0        2 
  23  chr23_47746283     AAsi    T    A        1      2        2 
  23  chr23_47746283     AKia    T    A        0      0        2 
  23  chr23_47746283     AOna    T    A        0      0        2 
  23  chr23_47746283     ASom    T    A        1      2        2 
  23  chr23_47746283     HCab    T    A        0      0        2 
  23  chr23_47746283     HPrz    T    A        0      0        2 
  23  chr23_47746283     ZBoe    T    A        0      0        2 
  23  chr23_47746283     ZGre    T    A        0      0        2 
  23  chr23_47746283     ZHar    T    A        0      0        2 
  23  chr23_47746283   Sample    T    A        0      0        2 
  23  chr23_47749431     AAsi    G    T        0      0        2 
  23  chr23_47749431     AKia    G    T        0      0        2 
  23  chr23_47749431     AOna    G    T        0      0        2 
  23  chr23_47749431     ASom    G    T        0      0        2 
  23  chr23_47749431     HCab    G    T        0      0        2 
  23  chr23_47749431     HPrz    G    T        0      0        2 
  23  chr23_47749431     ZBoe    G    T        0      0        2 
  23  chr23_47749431     ZGre    G    T        0      0        2 
  23  chr23_47749431     ZHar    G    T      0.5      1        2 
  23  chr23_47749431   Sample    G    T        0      0        2 
  23  chr23_47771505     AAsi    C    A        0      0        2 
  23  chr23_47771505     AKia    C    A        0      0        2 
  23  chr23_47771505     AOna    C    A      0.5      1        2 
  23  chr23_47771505     ASom    C    A        0      0        2 
  23  chr23_47771505     HCab    C    A        0      0        2 
  23  chr23_47771505     HPrz    C    A        0      0        2 
  23  chr23_47771505     ZBoe    C    A        0      0        2 
  23  chr23_47771505     ZGre    C    A        0      0        2 
  23  chr23_47771505     ZHar    C    A        0      0        2 
  23  chr23_47771505   Sample    C    A        0      0        2 
  23  chr23_47781973     AAsi    T    G        0      0        2 
  23  chr23_47781973     AKia    T    G        0      0        2 
  23  chr23_47781973     AOna    T    G        0      0        2 
  23  chr23_47781973     ASom    T    G        0      0        2 
  23  chr23_47781973     HCab    T    G        1      2        2 
  23  chr23_47781973     HPrz    T    G        1      2        2 
  23  chr23_47781973     ZBoe    T    G        0      0        2 
  23  chr23_47781973     ZGre    T    G        0      0        2 
  23  chr23_47781973     ZHar    T    G        0      0        2 
  23  chr23_47781973   Sample    T    G        1      2        2 
  23  chr23_47789274     AAsi    C    G        0      0        2 
  23  chr23_47789274     AKia    C    G        0      0        2 
  23  chr23_47789274     AOna    C    G        0      0        2 
  23  chr23_47789274     ASom    C    G        0      0        2 
  23  chr23_47789274     HCab    C    G        1      2        2 
  23  chr23_47789274     HPrz    C    G        1      2        2 
  23  chr23_47789274     ZBoe    C    G        0      0        2 
  23  chr23_47789274     ZGre    C    G        0      0        2 
  23  chr23_47789274     ZHar    C    G        0      0        2 
  23  chr23_47789274   Sample    C    G        1      2        2 
  23  chr23_47814012     AAsi    A    C        0      0        2 
  23  chr23_47814012     AKia    A    C        0      0        2 
  23  chr23_47814012     AOna    A    C        0      0        2 
  23  chr23_47814012     ASom    A    C        0      0        2 
  23  chr23_47814012     HCab    A    C        1      2        2 
  23  chr23_47814012     HPrz    A    C        1      2        2 
  23  chr23_47814012     ZBoe    A    C        0      0        2 
  23  chr23_47814012     ZGre    A    C        0      0        2 
  23  chr23_47814012     ZHar    A    C        0      0        2 
  23  chr23_47814012   Sample    A    C        1      2        2 
  23  chr23_47818706     AAsi    C    G        0      0        2 
  23  chr23_47818706     AKia    C    G        0      0        2 
  23  chr23_47818706     AOna    C    G        0      0        2 
  23  chr23_47818706     ASom    C    G        0      0        2 
  23  chr23_47818706     HCab    C    G        1      2        2 
  23  chr23_47818706     HPrz    C    G        1      2        2 
  23  chr23_47818706     ZBoe    C    G        0      0        2 
  23  chr23_47818706     ZGre    C    G        0      0        2 
  23  chr23_47818706     ZHar    C    G        0      0        2 
  23  chr23_47818706   Sample    C    G        1      2        2 
  23  chr23_47827980     AAsi    C    G        1      2        2 
  23  chr23_47827980     AKia    C    G        0      0        2 
  23  chr23_47827980     AOna    C    G        0      0        2 
  23  chr23_47827980     ASom    C    G        1      2        2 
  23  chr23_47827980     HCab    C    G        0      0        2 
  23  chr23_47827980     HPrz    C    G        0      0        2 
  23  chr23_47827980     ZBoe    C    G        0      0        2 
  23  chr23_47827980     ZGre    C    G        0      0        2 
  23  chr23_47827980     ZHar    C    G        0      0        2 
  23  chr23_47827980   Sample    C    G        0      0        2 
  23  chr23_47858705     AAsi    C    A        0      0        2 
  23  chr23_47858705     AKia    C    A        0      0        2 
  23  chr23_47858705     AOna    C    A        0      0        2 
  23  chr23_47858705     ASom    C    A        0      0        2 
  23  chr23_47858705     HCab    C    A        0      0        2 
  23  chr23_47858705     HPrz    C    A        0      0        2 
  23  chr23_47858705     ZBoe    C    A        1      2        2 
  23  chr23_47858705     ZGre    C    A        0      0        2 
  23  chr23_47858705     ZHar    C    A        0      0        2 
  23  chr23_47858705   Sample    C    A        0      0        2 
  23  chr23_47914223     AAsi    G    T        0      0        2 
  23  chr23_47914223     AKia    G    T        0      0        2 
  23  chr23_47914223     AOna    G    T        0      0        2 
  23  chr23_47914223     ASom    G    T        0      0        2 
  23  chr23_47914223     HCab    G    T      0.5      1        2 
  23  chr23_47914223     HPrz    G    T        0      0        2 
  23  chr23_47914223     ZBoe    G    T        0      0        2 
  23  chr23_47914223     ZGre    G    T        0      0        2 
  23  chr23_47914223     ZHar    G    T        0      0        2 
  23  chr23_47914223   Sample    G    T        0      0        2 
  23  chr23_47925103     AAsi    A    T        0      0        2 
  23  chr23_47925103     AKia    A    T        0      0        2 
  23  chr23_47925103     AOna    A    T        0      0        2 
  23  chr23_47925103     ASom    A    T        0      0        2 
  23  chr23_47925103     HCab    A    T        0      0        2 
  23  chr23_47925103     HPrz    A    T        0      0        2 
  23  chr23_47925103     ZBoe    A    T        1      2        2 
  23  chr23_47925103     ZGre    A    T        0      0        2 
  23  chr23_47925103     ZHar    A    T        0      0        2 
  23  chr23_47925103   Sample    A    T        0      0        2 
  23  chr23_47935464     AAsi    G    T        0      0        2 
  23  chr23_47935464     AKia    G    T        0      0        2 
  23  chr23_47935464     AOna    G    T        0      0        2 
  23  chr23_47935464     ASom    G    T        0      0        2 
  23  chr23_47935464     HCab    G    T      0.5      1        2 
  23  chr23_47935464     HPrz    G    T      0.5      1        2 
  23  chr23_47935464     ZBoe    G    T        0      0        2 
  23  chr23_47935464     ZGre    G    T        0      0        2 
  23  chr23_47935464     ZHar    G    T        0      0        2 
  23  chr23_47935464   Sample    G    T        0      0        2 
  23  chr23_47938658     AAsi    C    A        0      0        2 
  23  chr23_47938658     AKia    C    A        0      0        2 
  23  chr23_47938658     AOna    C    A        0      0        2 
  23  chr23_47938658     ASom    C    A        0      0        2 
  23  chr23_47938658     HCab    C    A        0      0        2 
  23  chr23_47938658     HPrz    C    A        0      0        2 
  23  chr23_47938658     ZBoe    C    A      0.5      1        2 
  23  chr23_47938658     ZGre    C    A        0      0        2 
  23  chr23_47938658     ZHar    C    A        0      0        2 
  23  chr23_47938658   Sample    C    A        0      0        2 
  23  chr23_47990423     AAsi    C    A        0      0        2 
  23  chr23_47990423     AKia    C    A        0      0        2 
  23  chr23_47990423     AOna    C    A        0      0        2 
  23  chr23_47990423     ASom    C    A        0      0        2 
  23  chr23_47990423     HCab    C    A        0      0        2 
  23  chr23_47990423     HPrz    C    A        0      0        2 
  23  chr23_47990423     ZBoe    C    A      0.5      1        2 
  23  chr23_47990423     ZGre    C    A        0      0        2 
  23  chr23_47990423     ZHar    C    A        0      0        2 
  23  chr23_47990423   Sample    C    A        0      0        2 
  23  chr23_47992545     AAsi    C    A        0      0        2 
  23  chr23_47992545     AKia    C    A        0      0        2 
  23  chr23_47992545     AOna    C    A        0      0        2 
  23  chr23_47992545     ASom    C    A        0      0        2 
  23  chr23_47992545     HCab    C    A        1      2        2 
  23  chr23_47992545     HPrz    C    A      0.5      1        2 
  23  chr23_47992545     ZBoe    C    A        0      0        2 
  23  chr23_47992545     ZGre    C    A        0      0        2 
  23  chr23_47992545     ZHar    C    A        0      0        2 
  23  chr23_47992545   Sample    C    A        1      2        2 
  23  chr23_48002713     AAsi    T    A        0      0        2 
  23  chr23_48002713     AKia    T    A        0      0        2 
  23  chr23_48002713     AOna    T    A        0      0        2 
  23  chr23_48002713     ASom    T    A        0      0        2 
  23  chr23_48002713     HCab    T    A        1      2        2 
  23  chr23_48002713     HPrz    T    A        1      2        2 
  23  chr23_48002713     ZBoe    T    A        0      0        2 
  23  chr23_48002713     ZGre    T    A        0      0        2 
  23  chr23_48002713     ZHar    T    A        0      0        2 
  23  chr23_48002713   Sample    T    A        1      2        2 
  23  chr23_48024866     AAsi    G    C        0      0        2 
  23  chr23_48024866     AKia    G    C      0.5      1        2 
  23  chr23_48024866     AOna    G    C        0      0        2 
  23  chr23_48024866     ASom    G    C        0      0        2 
  23  chr23_48024866     HCab    G    C        0      0        2 
  23  chr23_48024866     HPrz    G    C        0      0        2 
  23  chr23_48024866     ZBoe    G    C        0      0        2 
  23  chr23_48024866     ZGre    G    C        0      0        2 
  23  chr23_48024866     ZHar    G    C        0      0        2 
  23  chr23_48024866   Sample    G    C        0      0        2 
  23  chr23_48038382     AAsi    T    A        0      0        2 
  23  chr23_48038382     AKia    T    A        0      0        2 
  23  chr23_48038382     AOna    T    A        1      2        2 
  23  chr23_48038382     ASom    T    A        0      0        2 
  23  chr23_48038382     HCab    T    A        0      0        2 
  23  chr23_48038382     HPrz    T    A        0      0        2 
  23  chr23_48038382     ZBoe    T    A        0      0        2 
  23  chr23_48038382     ZGre    T    A        0      0        2 
  23  chr23_48038382     ZHar    T    A        0      0        2 
  23  chr23_48038382   Sample    T    A        0      0        2 
  23  chr23_48041626     AAsi    C    A        0      0        2 
  23  chr23_48041626     AKia    C    A        0      0        2 
  23  chr23_48041626     AOna    C    A        0      0        2 
  23  chr23_48041626     ASom    C    A        0      0        2 
  23  chr23_48041626     HCab    C    A      0.5      1        2 
  23  chr23_48041626     HPrz    C    A        0      0        2 
  23  chr23_48041626     ZBoe    C    A        0      0        2 
  23  chr23_48041626     ZGre    C    A        0      0        2 
  23  chr23_48041626     ZHar    C    A        0      0        2 
  23  chr23_48041626   Sample    C    A        0      0        2 
  23  chr23_48042553     AAsi    T    A        0      0        2 
  23  chr23_48042553     AKia    T    A        0      0        2 
  23  chr23_48042553     AOna    T    A        0      0        2 
  23  chr23_48042553     ASom    T    A        0      0        2 
  23  chr23_48042553     HCab    T    A        0      0        2 
  23  chr23_48042553     HPrz    T    A      0.5      1        2 
  23  chr23_48042553     ZBoe    T    A        0      0        2 
  23  chr23_48042553     ZGre    T    A        0      0        2 
  23  chr23_48042553     ZHar    T    A        0      0        2 
  23  chr23_48042553   Sample    T    A        0      0        2 
  23  chr23_48073149     AAsi    G    C        0      0        2 
  23  chr23_48073149     AKia    G    C        0      0        2 
  23  chr23_48073149     AOna    G    C        0      0        2 
  23  chr23_48073149     ASom    G    C        0      0        2 
  23  chr23_48073149     HCab    G    C        0      0        2 
  23  chr23_48073149     HPrz    G    C      0.5      1        2 
  23  chr23_48073149     ZBoe    G    C        0      0        2 
  23  chr23_48073149     ZGre    G    C        0      0        2 
  23  chr23_48073149     ZHar    G    C        0      0        2 
  23  chr23_48073149   Sample    G    C        0      0        2 
  23  chr23_48078437     AAsi    G    T        0      0        2 
  23  chr23_48078437     AKia    G    T        0      0        2 
  23  chr23_48078437     AOna    G    T        0      0        2 
  23  chr23_48078437     ASom    G    T        0      0        2 
  23  chr23_48078437     HCab    G    T      0.5      1        2 
  23  chr23_48078437     HPrz    G    T        0      0        2 
  23  chr23_48078437     ZBoe    G    T        0      0        2 
  23  chr23_48078437     ZGre    G    T        0      0        2 
  23  chr23_48078437     ZHar    G    T        0      0        2 
  23  chr23_48078437   Sample    G    T        1      2        2 
  23  chr23_48125035     AAsi    T    G        0      0        2 
  23  chr23_48125035     AKia    T    G        0      0        2 
  23  chr23_48125035     AOna    T    G        0      0        2 
  23  chr23_48125035     ASom    T    G        0      0        2 
  23  chr23_48125035     HCab    T    G        0      0        2 
  23  chr23_48125035     HPrz    T    G        0      0        2 
  23  chr23_48125035     ZBoe    T    G        0      0        2 
  23  chr23_48125035     ZGre    T    G        0      0        2 
  23  chr23_48125035     ZHar    T    G      0.5      1        2 
  23  chr23_48125035   Sample    T    G        0      0        2 
  23  chr23_48153048     AAsi    G    C        0      0        2 
  23  chr23_48153048     AKia    G    C        0      0        2 
  23  chr23_48153048     AOna    G    C        0      0        2 
  23  chr23_48153048     ASom    G    C        0      0        2 
  23  chr23_48153048     HCab    G    C        0      0        2 
  23  chr23_48153048     HPrz    G    C        0      0        2 
  23  chr23_48153048     ZBoe    G    C      0.5      1        2 
  23  chr23_48153048     ZGre    G    C        0      0        2 
  23  chr23_48153048     ZHar    G    C        0      0        2 
  23  chr23_48153048   Sample    G    C        0      0        2 
  23  chr23_48154365     AAsi    G    T        1      2        2 
  23  chr23_48154365     AKia    G    T        0      0        2 
  23  chr23_48154365     AOna    G    T        0      0        2 
  23  chr23_48154365     ASom    G    T        1      2        2 
  23  chr23_48154365     HCab    G    T        0      0        2 
  23  chr23_48154365     HPrz    G    T        0      0        2 
  23  chr23_48154365     ZBoe    G    T        0      0        2 
  23  chr23_48154365     ZGre    G    T        0      0        2 
  23  chr23_48154365     ZHar    G    T        0      0        2 
  23  chr23_48154365   Sample    G    T        0      0        2 
  23  chr23_48167370     AAsi    C    G        1      2        2 
  23  chr23_48167370     AKia    C    G        0      0        2 
  23  chr23_48167370     AOna    C    G        0      0        2 
  23  chr23_48167370     ASom    C    G        0      0        2 
  23  chr23_48167370     HCab    C    G        0      0        2 
  23  chr23_48167370     HPrz    C    G        0      0        2 
  23  chr23_48167370     ZBoe    C    G        0      0        2 
  23  chr23_48167370     ZGre    C    G        0      0        2 
  23  chr23_48167370     ZHar    C    G        0      0        2 
  23  chr23_48167370   Sample    C    G        0      0        2 
  23  chr23_48169159     AAsi    G    T        0      0        2 
  23  chr23_48169159     AKia    G    T        0      0        2 
  23  chr23_48169159     AOna    G    T        1      2        2 
  23  chr23_48169159     ASom    G    T        0      0        2 
  23  chr23_48169159     HCab    G    T        0      0        2 
  23  chr23_48169159     HPrz    G    T        0      0        2 
  23  chr23_48169159     ZBoe    G    T        0      0        2 
  23  chr23_48169159     ZGre    G    T        0      0        2 
  23  chr23_48169159     ZHar    G    T        0      0        2 
  23  chr23_48169159   Sample    G    T        0      0        2 
  23  chr23_48175555     AAsi    T    A        0      0        2 
  23  chr23_48175555     AKia    T    A        0      0        2 
  23  chr23_48175555     AOna    T    A        0      0        2 
  23  chr23_48175555     ASom    T    A        0      0        2 
  23  chr23_48175555     HCab    T    A        1      2        2 
  23  chr23_48175555     HPrz    T    A        1      2        2 
  23  chr23_48175555     ZBoe    T    A        0      0        2 
  23  chr23_48175555     ZGre    T    A        0      0        2 
  23  chr23_48175555     ZHar    T    A        0      0        2 
  23  chr23_48175555   Sample    T    A        1      2        2 
  23  chr23_48251798     AAsi    A    T        0      0        2 
  23  chr23_48251798     AKia    A    T        0      0        2 
  23  chr23_48251798     AOna    A    T        0      0        2 
  23  chr23_48251798     ASom    A    T        0      0        2 
  23  chr23_48251798     HCab    A    T        0      0        2 
  23  chr23_48251798     HPrz    A    T        0      0        2 
  23  chr23_48251798     ZBoe    A    T      0.5      1        2 
  23  chr23_48251798     ZGre    A    T        0      0        2 
  23  chr23_48251798     ZHar    A    T        0      0        2 
  23  chr23_48251798   Sample    A    T        0      0        2 
  23  chr23_48284135     AAsi    G    T        0      0        2 
  23  chr23_48284135     AKia    G    T        0      0        2 
  23  chr23_48284135     AOna    G    T        0      0        2 
  23  chr23_48284135     ASom    G    T        0      0        2 
  23  chr23_48284135     HCab    G    T        0      0        2 
  23  chr23_48284135     HPrz    G    T      0.5      1        2 
  23  chr23_48284135     ZBoe    G    T        0      0        2 
  23  chr23_48284135     ZGre    G    T        0      0        2 
  23  chr23_48284135     ZHar    G    T        0      0        2 
  23  chr23_48284135   Sample    G    T        1      2        2 
  23  chr23_48299940     AAsi    T    G        0      0        2 
  23  chr23_48299940     AKia    T    G        0      0        2 
  23  chr23_48299940     AOna    T    G        0      0        2 
  23  chr23_48299940     ASom    T    G        0      0        2 
  23  chr23_48299940     HCab    T    G        1      2        2 
  23  chr23_48299940     HPrz    T    G        1      2        2 
  23  chr23_48299940     ZBoe    T    G        0      0        2 
  23  chr23_48299940     ZGre    T    G        0      0        2 
  23  chr23_48299940     ZHar    T    G        0      0        2 
  23  chr23_48299940   Sample    T    G        1      2        2 
  23  chr23_48319349     AAsi    G    C        1      2        2 
  23  chr23_48319349     AKia    G    C        0      0        2 
  23  chr23_48319349     AOna    G    C        1      2        2 
  23  chr23_48319349     ASom    G    C        1      2        2 
  23  chr23_48319349     HCab    G    C        0      0        2 
  23  chr23_48319349     HPrz    G    C        0      0        2 
  23  chr23_48319349     ZBoe    G    C        0      0        2 
  23  chr23_48319349     ZGre    G    C      0.5      1        2 
  23  chr23_48319349     ZHar    G    C        1      2        2 
  23  chr23_48319349   Sample    G    C        0      0        2 
  23  chr23_48324943     AAsi    G    C        0      0        2 
  23  chr23_48324943     AKia    G    C        1      2        2 
  23  chr23_48324943     AOna    G    C        1      2        2 
  23  chr23_48324943     ASom    G    C        0      0        2 
  23  chr23_48324943     HCab    G    C        0      0        2 
  23  chr23_48324943     HPrz    G    C        0      0        2 
  23  chr23_48324943     ZBoe    G    C        0      0        2 
  23  chr23_48324943     ZGre    G    C        0      0        2 
  23  chr23_48324943     ZHar    G    C        0      0        2 
  23  chr23_48324943   Sample    G    C        0      0        2 
  23  chr23_48335478     AAsi    G    C        0      0        2 
  23  chr23_48335478     AKia    G    C        0      0        2 
  23  chr23_48335478     AOna    G    C        0      0        2 
  23  chr23_48335478     ASom    G    C        0      0        2 
  23  chr23_48335478     HCab    G    C      0.5      1        2 
  23  chr23_48335478     HPrz    G    C      0.5      1        2 
  23  chr23_48335478     ZBoe    G    C        0      0        2 
  23  chr23_48335478     ZGre    G    C        0      0        2 
  23  chr23_48335478     ZHar    G    C        0      0        2 
  23  chr23_48335478   Sample    G    C        1      2        2 
  23  chr23_48339968     AAsi    C    A        0      0        2 
  23  chr23_48339968     AKia    C    A        0      0        2 
  23  chr23_48339968     AOna    C    A        0      0        2 
  23  chr23_48339968     ASom    C    A        0      0        2 
  23  chr23_48339968     HCab    C    A        0      0        2 
  23  chr23_48339968     HPrz    C    A        0      0        2 
  23  chr23_48339968     ZBoe    C    A        0      0        2 
  23  chr23_48339968     ZGre    C    A        0      0        2 
  23  chr23_48339968     ZHar    C    A        1      2        2 
  23  chr23_48339968   Sample    C    A        0      0        2 
  23  chr23_48387583     AAsi    C    G        0      0        2 
  23  chr23_48387583     AKia    C    G        0      0        2 
  23  chr23_48387583     AOna    C    G        0      0        2 
  23  chr23_48387583     ASom    C    G        0      0        2 
  23  chr23_48387583     HCab    C    G        0      0        2 
  23  chr23_48387583     HPrz    C    G        0      0        2 
  23  chr23_48387583     ZBoe    C    G        0      0        2 
  23  chr23_48387583     ZGre    C    G        0      0        2 
  23  chr23_48387583     ZHar    C    G        1      2        2 
  23  chr23_48387583   Sample    C    G        0      0        2 
  23  chr23_48399134     AAsi    T    G        0      0        2 
  23  chr23_48399134     AKia    T    G        0      0        2 
  23  chr23_48399134     AOna    T    G        0      0        2 
  23  chr23_48399134     ASom    T    G        0      0        2 
  23  chr23_48399134     HCab    T    G        0      0        2 
  23  chr23_48399134     HPrz    T    G      0.5      1        2 
  23  chr23_48399134     ZBoe    T    G        0      0        2 
  23  chr23_48399134     ZGre    T    G        0      0        2 
  23  chr23_48399134     ZHar    T    G        0      0        2 
  23  chr23_48399134   Sample    T    G        0      0        2 
  23  chr23_48403865     AAsi    A    T        0      0        2 
  23  chr23_48403865     AKia    A    T        0      0        2 
  23  chr23_48403865     AOna    A    T        0      0        2 
  23  chr23_48403865     ASom    A    T        0      0        2 
  23  chr23_48403865     HCab    A    T      0.5      1        2 
  23  chr23_48403865     HPrz    A    T      0.5      1        2 
  23  chr23_48403865     ZBoe    A    T        0      0        2 
  23  chr23_48403865     ZGre    A    T        0      0        2 
  23  chr23_48403865     ZHar    A    T        0      0        2 
  23  chr23_48403865   Sample    A    T        0      0        2 
  23  chr23_48424348     AAsi    A    C        0      0        2 
  23  chr23_48424348     AKia    A    C        0      0        2 
  23  chr23_48424348     AOna    A    C        0      0        2 
  23  chr23_48424348     ASom    A    C        0      0        2 
  23  chr23_48424348     HCab    A    C      0.5      1        2 
  23  chr23_48424348     HPrz    A    C      0.5      1        2 
  23  chr23_48424348     ZBoe    A    C        0      0        2 
  23  chr23_48424348     ZGre    A    C        0      0        2 
  23  chr23_48424348     ZHar    A    C        0      0        2 
  23  chr23_48424348   Sample    A    C        0      0        2 
  23  chr23_48436990     AAsi    T    G        0      0        2 
  23  chr23_48436990     AKia    T    G        0      0        2 
  23  chr23_48436990     AOna    T    G        0      0        2 
  23  chr23_48436990     ASom    T    G        0      0        2 
  23  chr23_48436990     HCab    T    G      0.5      1        2 
  23  chr23_48436990     HPrz    T    G        0      0        2 
  23  chr23_48436990     ZBoe    T    G        0      0        2 
  23  chr23_48436990     ZGre    T    G        0      0        2 
  23  chr23_48436990     ZHar    T    G        0      0        2 
  23  chr23_48436990   Sample    T    G        0      0        2 
  23  chr23_48464292     AAsi    C    G      0.5      1        2 
  23  chr23_48464292     AKia    C    G        0      0        2 
  23  chr23_48464292     AOna    C    G        0      0        2 
  23  chr23_48464292     ASom    C    G      0.5      1        2 
  23  chr23_48464292     HCab    C    G        0      0        2 
  23  chr23_48464292     HPrz    C    G        0      0        2 
  23  chr23_48464292     ZBoe    C    G        0      0        2 
  23  chr23_48464292     ZGre    C    G        0      0        2 
  23  chr23_48464292     ZHar    C    G        0      0        2 
  23  chr23_48464292   Sample    C    G        0      0        2 
  23  chr23_48500619     AAsi    C    G        0      0        2 
  23  chr23_48500619     AKia    C    G        0      0        2 
  23  chr23_48500619     AOna    C    G        0      0        2 
  23  chr23_48500619     ASom    C    G        0      0        2 
  23  chr23_48500619     HCab    C    G        1      2        2 
  23  chr23_48500619     HPrz    C    G        1      2        2 
  23  chr23_48500619     ZBoe    C    G        0      0        2 
  23  chr23_48500619     ZGre    C    G        0      0        2 
  23  chr23_48500619     ZHar    C    G        0      0        2 
  23  chr23_48500619   Sample    C    G        0      0        2 
  23  chr23_48537375     AAsi    T    G        1      2        2 
  23  chr23_48537375     AKia    T    G        0      0        2 
  23  chr23_48537375     AOna    T    G        0      0        2 
  23  chr23_48537375     ASom    T    G        1      2        2 
  23  chr23_48537375     HCab    T    G        0      0        2 
  23  chr23_48537375     HPrz    T    G        0      0        2 
  23  chr23_48537375     ZBoe    T    G        0      0        2 
  23  chr23_48537375     ZGre    T    G        0      0        2 
  23  chr23_48537375     ZHar    T    G        0      0        2 
  23  chr23_48537375   Sample    T    G        0      0        2 
  23  chr23_48546135     AAsi    T    A        0      0        2 
  23  chr23_48546135     AKia    T    A        0      0        2 
  23  chr23_48546135     AOna    T    A        0      0        2 
  23  chr23_48546135     ASom    T    A      0.5      1        2 
  23  chr23_48546135     HCab    T    A        0      0        2 
  23  chr23_48546135     HPrz    T    A        0      0        2 
  23  chr23_48546135     ZBoe    T    A        0      0        2 
  23  chr23_48546135     ZGre    T    A        0      0        2 
  23  chr23_48546135     ZHar    T    A        0      0        2 
  23  chr23_48546135   Sample    T    A        0      0        2 
  23  chr23_48546868     AAsi    C    G        0      0        2 
  23  chr23_48546868     AKia    C    G        0      0        2 
  23  chr23_48546868     AOna    C    G        0      0        2 
  23  chr23_48546868     ASom    C    G        0      0        2 
  23  chr23_48546868     HCab    C    G        1      2        2 
  23  chr23_48546868     HPrz    C    G        1      2        2 
  23  chr23_48546868     ZBoe    C    G        0      0        2 
  23  chr23_48546868     ZGre    C    G        0      0        2 
  23  chr23_48546868     ZHar    C    G        0      0        2 
  23  chr23_48546868   Sample    C    G        1      2        2 
  23  chr23_48549447     AAsi    C    A        0      0        2 
  23  chr23_48549447     AKia    C    A        0      0        2 
  23  chr23_48549447     AOna    C    A      0.5      1        2 
  23  chr23_48549447     ASom    C    A        0      0        2 
  23  chr23_48549447     HCab    C    A        0      0        2 
  23  chr23_48549447     HPrz    C    A        0      0        2 
  23  chr23_48549447     ZBoe    C    A        0      0        2 
  23  chr23_48549447     ZGre    C    A        0      0        2 
  23  chr23_48549447     ZHar    C    A        0      0        2 
  23  chr23_48549447   Sample    C    A        0      0        2 
  23  chr23_48564346     AAsi    T    G        0      0        2 
  23  chr23_48564346     AKia    T    G        0      0        2 
  23  chr23_48564346     AOna    T    G        0      0        2 
  23  chr23_48564346     ASom    T    G        0      0        2 
  23  chr23_48564346     HCab    T    G        0      0        2 
  23  chr23_48564346     HPrz    T    G        0      0        2 
  23  chr23_48564346     ZBoe    T    G        0      0        2 
  23  chr23_48564346     ZGre    T    G      0.5      1        2 
  23  chr23_48564346     ZHar    T    G        0      0        2 
  23  chr23_48564346   Sample    T    G        0      0        2 
  23  chr23_48568249     AAsi    C    G        0      0        2 
  23  chr23_48568249     AKia    C    G        0      0        2 
  23  chr23_48568249     AOna    C    G        0      0        2 
  23  chr23_48568249     ASom    C    G        0      0        2 
  23  chr23_48568249     HCab    C    G        1      2        2 
  23  chr23_48568249     HPrz    C    G        1      2        2 
  23  chr23_48568249     ZBoe    C    G        0      0        2 
  23  chr23_48568249     ZGre    C    G        0      0        2 
  23  chr23_48568249     ZHar    C    G        0      0        2 
  23  chr23_48568249   Sample    C    G        1      2        2 
  23  chr23_48575359     AAsi    A    C        0      0        2 
  23  chr23_48575359     AKia    A    C        0      0        2 
  23  chr23_48575359     AOna    A    C        0      0        2 
  23  chr23_48575359     ASom    A    C        0      0        2 
  23  chr23_48575359     HCab    A    C        1      2        2 
  23  chr23_48575359     HPrz    A    C        1      2        2 
  23  chr23_48575359     ZBoe    A    C        0      0        2 
  23  chr23_48575359     ZGre    A    C        0      0        2 
  23  chr23_48575359     ZHar    A    C        0      0        2 
  23  chr23_48575359   Sample    A    C        1      2        2 
  23  chr23_48580499     AAsi    A    C        0      0        2 
  23  chr23_48580499     AKia    A    C        0      0        2 
  23  chr23_48580499     AOna    A    C        0      0        2 
  23  chr23_48580499     ASom    A    C        0      0        2 
  23  chr23_48580499     HCab    A    C        0      0        2 
  23  chr23_48580499     HPrz    A    C        0      0        2 
  23  chr23_48580499     ZBoe    A    C        0      0        2 
  23  chr23_48580499     ZGre    A    C        0      0        2 
  23  chr23_48580499     ZHar    A    C      0.5      1        2 
  23  chr23_48580499   Sample    A    C        0      0        2 
  23  chr23_48587024     AAsi    C    A        0      0        2 
  23  chr23_48587024     AKia    C    A        0      0        2 
  23  chr23_48587024     AOna    C    A        0      0        2 
  23  chr23_48587024     ASom    C    A        0      0        2 
  23  chr23_48587024     HCab    C    A        0      0        2 
  23  chr23_48587024     HPrz    C    A        0      0        2 
  23  chr23_48587024     ZBoe    C    A      0.5      1        2 
  23  chr23_48587024     ZGre    C    A        1      2        2 
  23  chr23_48587024     ZHar    C    A        1      2        2 
  23  chr23_48587024   Sample    C    A        0      0        2 
  23  chr23_48629310     AAsi    A    C        0      0        2 
  23  chr23_48629310     AKia    A    C        0      0        2 
  23  chr23_48629310     AOna    A    C        0      0        2 
  23  chr23_48629310     ASom    A    C        0      0        2 
  23  chr23_48629310     HCab    A    C        1      2        2 
  23  chr23_48629310     HPrz    A    C        1      2        2 
  23  chr23_48629310     ZBoe    A    C        0      0        2 
  23  chr23_48629310     ZGre    A    C        0      0        2 
  23  chr23_48629310     ZHar    A    C        0      0        2 
  23  chr23_48629310   Sample    A    C        1      2        2 
  23  chr23_48637701     AAsi    C    A        1      2        2 
  23  chr23_48637701     AKia    C    A        0      0        2 
  23  chr23_48637701     AOna    C    A        0      0        2 
  23  chr23_48637701     ASom    C    A        1      2        2 
  23  chr23_48637701     HCab    C    A        0      0        2 
  23  chr23_48637701     HPrz    C    A        0      0        2 
  23  chr23_48637701     ZBoe    C    A        0      0        2 
  23  chr23_48637701     ZGre    C    A        0      0        2 
  23  chr23_48637701     ZHar    C    A        0      0        2 
  23  chr23_48637701   Sample    C    A        0      0        2 
  23  chr23_48638176     AAsi    G    C        0      0        2 
  23  chr23_48638176     AKia    G    C        0      0        2 
  23  chr23_48638176     AOna    G    C        0      0        2 
  23  chr23_48638176     ASom    G    C        0      0        2 
  23  chr23_48638176     HCab    G    C        0      0        2 
  23  chr23_48638176     HPrz    G    C        0      0        2 
  23  chr23_48638176     ZBoe    G    C      0.5      1        2 
  23  chr23_48638176     ZGre    G    C        0      0        2 
  23  chr23_48638176     ZHar    G    C        0      0        2 
  23  chr23_48638176   Sample    G    C        0      0        2 
  23  chr23_48640027     AAsi    T    A        0      0        2 
  23  chr23_48640027     AKia    T    A        0      0        2 
  23  chr23_48640027     AOna    T    A        0      0        2 
  23  chr23_48640027     ASom    T    A        0      0        2 
  23  chr23_48640027     HCab    T    A        1      2        2 
  23  chr23_48640027     HPrz    T    A        1      2        2 
  23  chr23_48640027     ZBoe    T    A        0      0        2 
  23  chr23_48640027     ZGre    T    A        0      0        2 
  23  chr23_48640027     ZHar    T    A        0      0        2 
  23  chr23_48640027   Sample    T    A        1      2        2 
  23  chr23_48640635     AAsi    C    G        0      0        2 
  23  chr23_48640635     AKia    C    G        0      0        2 
  23  chr23_48640635     AOna    C    G        0      0        2 
  23  chr23_48640635     ASom    C    G        0      0        2 
  23  chr23_48640635     HCab    C    G        1      2        2 
  23  chr23_48640635     HPrz    C    G        1      2        2 
  23  chr23_48640635     ZBoe    C    G        0      0        2 
  23  chr23_48640635     ZGre    C    G        0      0        2 
  23  chr23_48640635     ZHar    C    G        0      0        2 
  23  chr23_48640635   Sample    C    G        1      2        2 
  23  chr23_48663925     AAsi    C    A        0      0        2 
  23  chr23_48663925     AKia    C    A        0      0        2 
  23  chr23_48663925     AOna    C    A        0      0        2 
  23  chr23_48663925     ASom    C    A        0      0        2 
  23  chr23_48663925     HCab    C    A      0.5      1        2 
  23  chr23_48663925     HPrz    C    A        0      0        2 
  23  chr23_48663925     ZBoe    C    A        0      0        2 
  23  chr23_48663925     ZGre    C    A        0      0        2 
  23  chr23_48663925     ZHar    C    A        0      0        2 
  23  chr23_48663925   Sample    C    A        0      0        2 
  23  chr23_48687573     AAsi    G    C        0      0        2 
  23  chr23_48687573     AKia    G    C        0      0        2 
  23  chr23_48687573     AOna    G    C        0      0        2 
  23  chr23_48687573     ASom    G    C        0      0        2 
  23  chr23_48687573     HCab    G    C        1      2        2 
  23  chr23_48687573     HPrz    G    C        1      2        2 
  23  chr23_48687573     ZBoe    G    C        0      0        2 
  23  chr23_48687573     ZGre    G    C        0      0        2 
  23  chr23_48687573     ZHar    G    C        0      0        2 
  23  chr23_48687573   Sample    G    C        1      2        2 
  23  chr23_48699164     AAsi    A    C        0      0        2 
  23  chr23_48699164     AKia    A    C        0      0        2 
  23  chr23_48699164     AOna    A    C        0      0        2 
  23  chr23_48699164     ASom    A    C        0      0        2 
  23  chr23_48699164     HCab    A    C        0      0        2 
  23  chr23_48699164     HPrz    A    C        0      0        2 
  23  chr23_48699164     ZBoe    A    C      0.5      1        2 
  23  chr23_48699164     ZGre    A    C        0      0        2 
  23  chr23_48699164     ZHar    A    C        0      0        2 
  23  chr23_48699164   Sample    A    C        0      0        2 
  23  chr23_48704124     AAsi    C    A        0      0        2 
  23  chr23_48704124     AKia    C    A        0      0        2 
  23  chr23_48704124     AOna    C    A        0      0        2 
  23  chr23_48704124     ASom    C    A        0      0        2 
  23  chr23_48704124     HCab    C    A        1      2        2 
  23  chr23_48704124     HPrz    C    A        1      2        2 
  23  chr23_48704124     ZBoe    C    A        0      0        2 
  23  chr23_48704124     ZGre    C    A        0      0        2 
  23  chr23_48704124     ZHar    C    A        0      0        2 
  23  chr23_48704124   Sample    C    A        1      2        2 
  23  chr23_48711564     AAsi    C    G        0      0        2 
  23  chr23_48711564     AKia    C    G        0      0        2 
  23  chr23_48711564     AOna    C    G        0      0        2 
  23  chr23_48711564     ASom    C    G        0      0        2 
  23  chr23_48711564     HCab    C    G        1      2        2 
  23  chr23_48711564     HPrz    C    G        1      2        2 
  23  chr23_48711564     ZBoe    C    G        0      0        2 
  23  chr23_48711564     ZGre    C    G        0      0        2 
  23  chr23_48711564     ZHar    C    G        0      0        2 
  23  chr23_48711564   Sample    C    G        1      2        2 
  23  chr23_48715392     AAsi    C    G        1      2        2 
  23  chr23_48715392     AKia    C    G        0      0        2 
  23  chr23_48715392     AOna    C    G        0      0        2 
  23  chr23_48715392     ASom    C    G        0      0        2 
  23  chr23_48715392     HCab    C    G        1      2        2 
  23  chr23_48715392     HPrz    C    G        1      2        2 
  23  chr23_48715392     ZBoe    C    G        1      2        2 
  23  chr23_48715392     ZGre    C    G        0      0        2 
  23  chr23_48715392     ZHar    C    G        0      0        2 
  23  chr23_48715392   Sample    C    G        1      2        2 
  23  chr23_48724419     AAsi    C    G        0      0        2 
  23  chr23_48724419     AKia    C    G        0      0        2 
  23  chr23_48724419     AOna    C    G        0      0        2 
  23  chr23_48724419     ASom    C    G        0      0        2 
  23  chr23_48724419     HCab    C    G        1      2        2 
  23  chr23_48724419     HPrz    C    G        1      2        2 
  23  chr23_48724419     ZBoe    C    G        0      0        2 
  23  chr23_48724419     ZGre    C    G        0      0        2 
  23  chr23_48724419     ZHar    C    G        0      0        2 
  23  chr23_48724419   Sample    C    G        1      2        2 
  23  chr23_48754858     AAsi    A    T        0      0        2 
  23  chr23_48754858     AKia    A    T        0      0        2 
  23  chr23_48754858     AOna    A    T      0.5      1        2 
  23  chr23_48754858     ASom    A    T        0      0        2 
  23  chr23_48754858     HCab    A    T        0      0        2 
  23  chr23_48754858     HPrz    A    T        0      0        2 
  23  chr23_48754858     ZBoe    A    T        0      0        2 
  23  chr23_48754858     ZGre    A    T        0      0        2 
  23  chr23_48754858     ZHar    A    T        0      0        2 
  23  chr23_48754858   Sample    A    T        0      0        2 
  23  chr23_48761936     AAsi    T    G        0      0        2 
  23  chr23_48761936     AKia    T    G        0      0        2 
  23  chr23_48761936     AOna    T    G        0      0        2 
  23  chr23_48761936     ASom    T    G        0      0        2 
  23  chr23_48761936     HCab    T    G        1      2        2 
  23  chr23_48761936     HPrz    T    G        1      2        2 
  23  chr23_48761936     ZBoe    T    G        0      0        2 
  23  chr23_48761936     ZGre    T    G        0      0        2 
  23  chr23_48761936     ZHar    T    G        0      0        2 
  23  chr23_48761936   Sample    T    G        1      2        2 
  23  chr23_48766446     AAsi    A    T        0      0        2 
  23  chr23_48766446     AKia    A    T        0      0        2 
  23  chr23_48766446     AOna    A    T        0      0        2 
  23  chr23_48766446     ASom    A    T        0      0        2 
  23  chr23_48766446     HCab    A    T        0      0        2 
  23  chr23_48766446     HPrz    A    T        0      0        2 
  23  chr23_48766446     ZBoe    A    T      0.5      1        2 
  23  chr23_48766446     ZGre    A    T        0      0        2 
  23  chr23_48766446     ZHar    A    T        0      0        2 
  23  chr23_48766446   Sample    A    T        0      0        2 
  23  chr23_48778177     AAsi    A    C      0.5      1        2 
  23  chr23_48778177     AKia    A    C        0      0        2 
  23  chr23_48778177     AOna    A    C        0      0        2 
  23  chr23_48778177     ASom    A    C        0      0        2 
  23  chr23_48778177     HCab    A    C        0      0        2 
  23  chr23_48778177     HPrz    A    C        0      0        2 
  23  chr23_48778177     ZBoe    A    C        0      0        2 
  23  chr23_48778177     ZGre    A    C        0      0        2 
  23  chr23_48778177     ZHar    A    C        0      0        2 
  23  chr23_48778177   Sample    A    C        0      0        2 
  23  chr23_48781864     AAsi    A    C        0      0        2 
  23  chr23_48781864     AKia    A    C        0      0        2 
  23  chr23_48781864     AOna    A    C        0      0        2 
  23  chr23_48781864     ASom    A    C        0      0        2 
  23  chr23_48781864     HCab    A    C      0.5      1        2 
  23  chr23_48781864     HPrz    A    C      0.5      1        2 
  23  chr23_48781864     ZBoe    A    C        0      0        2 
  23  chr23_48781864     ZGre    A    C        0      0        2 
  23  chr23_48781864     ZHar    A    C        0      0        2 
  23  chr23_48781864   Sample    A    C        0      0        2 
  23  chr23_48789498     AAsi    C    G        0      0        2 
  23  chr23_48789498     AKia    C    G        0      0        2 
  23  chr23_48789498     AOna    C    G        0      0        2 
  23  chr23_48789498     ASom    C    G        0      0        2 
  23  chr23_48789498     HCab    C    G        1      2        2 
  23  chr23_48789498     HPrz    C    G        1      2        2 
  23  chr23_48789498     ZBoe    C    G        0      0        2 
  23  chr23_48789498     ZGre    C    G        0      0        2 
  23  chr23_48789498     ZHar    C    G        0      0        2 
  23  chr23_48789498   Sample    C    G        1      2        2 
  23  chr23_48828214     AAsi    C    A        0      0        2 
  23  chr23_48828214     AKia    C    A        0      0        2 
  23  chr23_48828214     AOna    C    A        0      0        2 
  23  chr23_48828214     ASom    C    A        0      0        2 
  23  chr23_48828214     HCab    C    A        0      0        2 
  23  chr23_48828214     HPrz    C    A        0      0        2 
  23  chr23_48828214     ZBoe    C    A        0      0        2 
  23  chr23_48828214     ZGre    C    A        0      0        2 
  23  chr23_48828214     ZHar    C    A      0.5      1        2 
  23  chr23_48828214   Sample    C    A        0      0        2 
  23  chr23_48843863     AAsi    G    C        1      2        2 
  23  chr23_48843863     AKia    G    C        0      0        2 
  23  chr23_48843863     AOna    G    C        0      0        2 
  23  chr23_48843863     ASom    G    C        1      2        2 
  23  chr23_48843863     HCab    G    C        0      0        2 
  23  chr23_48843863     HPrz    G    C        0      0        2 
  23  chr23_48843863     ZBoe    G    C        1      2        2 
  23  chr23_48843863     ZGre    G    C        1      2        2 
  23  chr23_48843863     ZHar    G    C        1      2        2 
  23  chr23_48843863   Sample    G    C        0      0        2 
  23  chr23_48861475     AAsi    C    A        0      0        2 
  23  chr23_48861475     AKia    C    A        0      0        2 
  23  chr23_48861475     AOna    C    A        1      2        2 
  23  chr23_48861475     ASom    C    A        0      0        2 
  23  chr23_48861475     HCab    C    A        0      0        2 
  23  chr23_48861475     HPrz    C    A        0      0        2 
  23  chr23_48861475     ZBoe    C    A        0      0        2 
  23  chr23_48861475     ZGre    C    A        0      0        2 
  23  chr23_48861475     ZHar    C    A        0      0        2 
  23  chr23_48861475   Sample    C    A        0      0        2 
  23  chr23_48888603     AAsi    G    T        0      0        2 
  23  chr23_48888603     AKia    G    T        0      0        2 
  23  chr23_48888603     AOna    G    T        0      0        2 
  23  chr23_48888603     ASom    G    T        0      0        2 
  23  chr23_48888603     HCab    G    T        1      2        2 
  23  chr23_48888603     HPrz    G    T        1      2        2 
  23  chr23_48888603     ZBoe    G    T        0      0        2 
  23  chr23_48888603     ZGre    G    T        0      0        2 
  23  chr23_48888603     ZHar    G    T        0      0        2 
  23  chr23_48888603   Sample    G    T        1      2        2 
  23  chr23_48897547     AAsi    A    T        0      0        2 
  23  chr23_48897547     AKia    A    T        1      2        2 
  23  chr23_48897547     AOna    A    T      0.5      1        2 
  23  chr23_48897547     ASom    A    T        0      0        2 
  23  chr23_48897547     HCab    A    T        0      0        2 
  23  chr23_48897547     HPrz    A    T        0      0        2 
  23  chr23_48897547     ZBoe    A    T        0      0        2 
  23  chr23_48897547     ZGre    A    T        0      0        2 
  23  chr23_48897547     ZHar    A    T        0      0        2 
  23  chr23_48897547   Sample    A    T        0      0        2 
  23  chr23_48908640     AAsi    A    C        0      0        2 
  23  chr23_48908640     AKia    A    C        0      0        2 
  23  chr23_48908640     AOna    A    C        0      0        2 
  23  chr23_48908640     ASom    A    C        0      0        2 
  23  chr23_48908640     HCab    A    C        1      2        2 
  23  chr23_48908640     HPrz    A    C        1      2        2 
  23  chr23_48908640     ZBoe    A    C        0      0        2 
  23  chr23_48908640     ZGre    A    C        0      0        2 
  23  chr23_48908640     ZHar    A    C        0      0        2 
  23  chr23_48908640   Sample    A    C        1      2        2 
  23  chr23_48913826     AAsi    A    C      0.5      1        2 
  23  chr23_48913826     AKia    A    C        0      0        2 
  23  chr23_48913826     AOna    A    C        0      0        2 
  23  chr23_48913826     ASom    A    C        0      0        2 
  23  chr23_48913826     HCab    A    C        0      0        2 
  23  chr23_48913826     HPrz    A    C        0      0        2 
  23  chr23_48913826     ZBoe    A    C        0      0        2 
  23  chr23_48913826     ZGre    A    C        0      0        2 
  23  chr23_48913826     ZHar    A    C        0      0        2 
  23  chr23_48913826   Sample    A    C        0      0        2 
  23  chr23_48922931     AAsi    G    T        0      0        2 
  23  chr23_48922931     AKia    G    T        1      2        2 
  23  chr23_48922931     AOna    G    T        0      0        2 
  23  chr23_48922931     ASom    G    T        0      0        2 
  23  chr23_48922931     HCab    G    T        0      0        2 
  23  chr23_48922931     HPrz    G    T        0      0        2 
  23  chr23_48922931     ZBoe    G    T        0      0        2 
  23  chr23_48922931     ZGre    G    T        0      0        2 
  23  chr23_48922931     ZHar    G    T        0      0        2 
  23  chr23_48922931   Sample    G    T        0      0        2 
  23  chr23_48925267     AAsi    A    T        0      0        2 
  23  chr23_48925267     AKia    A    T        0      0        2 
  23  chr23_48925267     AOna    A    T        0      0        2 
  23  chr23_48925267     ASom    A    T        0      0        2 
  23  chr23_48925267     HCab    A    T      0.5      1        2 
  23  chr23_48925267     HPrz    A    T        0      0        2 
  23  chr23_48925267     ZBoe    A    T        0      0        2 
  23  chr23_48925267     ZGre    A    T        0      0        2 
  23  chr23_48925267     ZHar    A    T        0      0        2 
  23  chr23_48925267   Sample    A    T        0      0        2 
  23  chr23_48928959     AAsi    A    C      0.5      1        2 
  23  chr23_48928959     AKia    A    C        0      0        2 
  23  chr23_48928959     AOna    A    C        0      0        2 
  23  chr23_48928959     ASom    A    C        0      0        2 
  23  chr23_48928959     HCab    A    C        0      0        2 
  23  chr23_48928959     HPrz    A    C        0      0        2 
  23  chr23_48928959     ZBoe    A    C        0      0        2 
  23  chr23_48928959     ZGre    A    C        0      0        2 
  23  chr23_48928959     ZHar    A    C        0      0        2 
  23  chr23_48928959   Sample    A    C        0      0        2 
  23  chr23_48945421     AAsi    G    T        0      0        2 
  23  chr23_48945421     AKia    G    T        0      0        2 
  23  chr23_48945421     AOna    G    T        0      0        2 
  23  chr23_48945421     ASom    G    T        0      0        2 
  23  chr23_48945421     HCab    G    T        0      0        2 
  23  chr23_48945421     HPrz    G    T        0      0        2 
  23  chr23_48945421     ZBoe    G    T      0.5      1        2 
  23  chr23_48945421     ZGre    G    T        0      0        2 
  23  chr23_48945421     ZHar    G    T        0      0        2 
  23  chr23_48945421   Sample    G    T        0      0        2 
  23  chr23_48978163     AAsi    G    C        0      0        2 
  23  chr23_48978163     AKia    G    C        0      0        2 
  23  chr23_48978163     AOna    G    C        0      0        2 
  23  chr23_48978163     ASom    G    C        0      0        2 
  23  chr23_48978163     HCab    G    C        0      0        2 
  23  chr23_48978163     HPrz    G    C        0      0        2 
  23  chr23_48978163     ZBoe    G    C        0      0        2 
  23  chr23_48978163     ZGre    G    C        0      0        2 
  23  chr23_48978163     ZHar    G    C        1      2        2 
  23  chr23_48978163   Sample    G    C        0      0        2 
  23  chr23_48988510     AAsi    G    T        0      0        2 
  23  chr23_48988510     AKia    G    T        0      0        2 
  23  chr23_48988510     AOna    G    T        0      0        2 
  23  chr23_48988510     ASom    G    T        0      0        2 
  23  chr23_48988510     HCab    G    T        1      2        2 
  23  chr23_48988510     HPrz    G    T        1      2        2 
  23  chr23_48988510     ZBoe    G    T        0      0        2 
  23  chr23_48988510     ZGre    G    T        0      0        2 
  23  chr23_48988510     ZHar    G    T        0      0        2 
  23  chr23_48988510   Sample    G    T        1      2        2 
  23  chr23_48995394     AAsi    C    G        0      0        2 
  23  chr23_48995394     AKia    C    G        0      0        2 
  23  chr23_48995394     AOna    C    G        0      0        2 
  23  chr23_48995394     ASom    C    G        0      0        2 
  23  chr23_48995394     HCab    C    G        0      0        2 
  23  chr23_48995394     HPrz    C    G        0      0        2 
  23  chr23_48995394     ZBoe    C    G        1      2        2 
  23  chr23_48995394     ZGre    C    G        1      2        2 
  23  chr23_48995394     ZHar    C    G        1      2        2 
  23  chr23_48995394   Sample    C    G        0      0        2 
  23  chr23_49009488     AAsi    A    C        0      0        2 
  23  chr23_49009488     AKia    A    C        0      0        2 
  23  chr23_49009488     AOna    A    C        0      0        2 
  23  chr23_49009488     ASom    A    C        0      0        2 
  23  chr23_49009488     HCab    A    C        0      0        2 
  23  chr23_49009488     HPrz    A    C        0      0        2 
  23  chr23_49009488     ZBoe    A    C        0      0        2 
  23  chr23_49009488     ZGre    A    C        0      0        2 
  23  chr23_49009488     ZHar    A    C        1      2        2 
  23  chr23_49009488   Sample    A    C        0      0        2 
  23  chr23_49010059     AAsi    C    G        0      0        2 
  23  chr23_49010059     AKia    C    G        0      0        2 
  23  chr23_49010059     AOna    C    G        0      0        2 
  23  chr23_49010059     ASom    C    G        0      0        2 
  23  chr23_49010059     HCab    C    G        1      2        2 
  23  chr23_49010059     HPrz    C    G        1      2        2 
  23  chr23_49010059     ZBoe    C    G        0      0        2 
  23  chr23_49010059     ZGre    C    G        0      0        2 
  23  chr23_49010059     ZHar    C    G        1      2        2 
  23  chr23_49010059   Sample    C    G        1      2        2 
  23  chr23_49015187     AAsi    G    T        0      0        2 
  23  chr23_49015187     AKia    G    T        0      0        2 
  23  chr23_49015187     AOna    G    T      0.5      1        2 
  23  chr23_49015187     ASom    G    T        0      0        2 
  23  chr23_49015187     HCab    G    T        0      0        2 
  23  chr23_49015187     HPrz    G    T        0      0        2 
  23  chr23_49015187     ZBoe    G    T        0      0        2 
  23  chr23_49015187     ZGre    G    T        0      0        2 
  23  chr23_49015187     ZHar    G    T        0      0        2 
  23  chr23_49015187   Sample    G    T        0      0        2 
  23  chr23_49017448     AAsi    A    T        0      0        2 
  23  chr23_49017448     AKia    A    T        0      0        2 
  23  chr23_49017448     AOna    A    T      0.5      1        2 
  23  chr23_49017448     ASom    A    T        0      0        2 
  23  chr23_49017448     HCab    A    T        0      0        2 
  23  chr23_49017448     HPrz    A    T        0      0        2 
  23  chr23_49017448     ZBoe    A    T        0      0        2 
  23  chr23_49017448     ZGre    A    T        0      0        2 
  23  chr23_49017448     ZHar    A    T        0      0        2 
  23  chr23_49017448   Sample    A    T        0      0        2 
  23  chr23_49054519     AAsi    G    T        0      0        2 
  23  chr23_49054519     AKia    G    T        1      2        2 
  23  chr23_49054519     AOna    G    T        0      0        2 
  23  chr23_49054519     ASom    G    T        0      0        2 
  23  chr23_49054519     HCab    G    T        0      0        2 
  23  chr23_49054519     HPrz    G    T        0      0        2 
  23  chr23_49054519     ZBoe    G    T        0      0        2 
  23  chr23_49054519     ZGre    G    T        0      0        2 
  23  chr23_49054519     ZHar    G    T        0      0        2 
  23  chr23_49054519   Sample    G    T        0      0        2 
  23  chr23_49060315     AAsi    G    C        0      0        2 
  23  chr23_49060315     AKia    G    C        0      0        2 
  23  chr23_49060315     AOna    G    C        0      0        2 
  23  chr23_49060315     ASom    G    C        0      0        2 
  23  chr23_49060315     HCab    G    C        1      2        2 
  23  chr23_49060315     HPrz    G    C        1      2        2 
  23  chr23_49060315     ZBoe    G    C        0      0        2 
  23  chr23_49060315     ZGre    G    C        0      0        2 
  23  chr23_49060315     ZHar    G    C        0      0        2 
  23  chr23_49060315   Sample    G    C        1      2        2 
  23  chr23_49066132     AAsi    C    A        0      0        2 
  23  chr23_49066132     AKia    C    A        0      0        2 
  23  chr23_49066132     AOna    C    A        0      0        2 
  23  chr23_49066132     ASom    C    A        0      0        2 
  23  chr23_49066132     HCab    C    A        0      0        2 
  23  chr23_49066132     HPrz    C    A        0      0        2 
  23  chr23_49066132     ZBoe    C    A        1      2        2 
  23  chr23_49066132     ZGre    C    A        0      0        2 
  23  chr23_49066132     ZHar    C    A        0      0        2 
  23  chr23_49066132   Sample    C    A        0      0        2 
  23  chr23_49081559     AAsi    G    T        0      0        2 
  23  chr23_49081559     AKia    G    T        0      0        2 
  23  chr23_49081559     AOna    G    T        0      0        2 
  23  chr23_49081559     ASom    G    T        0      0        2 
  23  chr23_49081559     HCab    G    T        0      0        2 
  23  chr23_49081559     HPrz    G    T        0      0        2 
  23  chr23_49081559     ZBoe    G    T        0      0        2 
  23  chr23_49081559     ZGre    G    T        1      2        2 
  23  chr23_49081559     ZHar    G    T        0      0        2 
  23  chr23_49081559   Sample    G    T        0      0        2 
  23  chr23_49082720     AAsi    C    G        0      0        2 
  23  chr23_49082720     AKia    C    G        0      0        2 
  23  chr23_49082720     AOna    C    G        0      0        2 
  23  chr23_49082720     ASom    C    G        1      2        2 
  23  chr23_49082720     HCab    C    G        0      0        2 
  23  chr23_49082720     HPrz    C    G        0      0        2 
  23  chr23_49082720     ZBoe    C    G        0      0        2 
  23  chr23_49082720     ZGre    C    G        0      0        2 
  23  chr23_49082720     ZHar    C    G        0      0        2 
  23  chr23_49082720   Sample    C    G        0      0        2 
  23  chr23_49099551     AAsi    C    A        0      0        2 
  23  chr23_49099551     AKia    C    A        0      0        2 
  23  chr23_49099551     AOna    C    A        0      0        2 
  23  chr23_49099551     ASom    C    A      0.5      1        2 
  23  chr23_49099551     HCab    C    A        0      0        2 
  23  chr23_49099551     HPrz    C    A        0      0        2 
  23  chr23_49099551     ZBoe    C    A        0      0        2 
  23  chr23_49099551     ZGre    C    A        0      0        2 
  23  chr23_49099551     ZHar    C    A        0      0        2 
  23  chr23_49099551   Sample    C    A        0      0        2 
  23  chr23_49107380     AAsi    T    G      0.5      1        2 
  23  chr23_49107380     AKia    T    G        0      0        2 
  23  chr23_49107380     AOna    T    G        0      0        2 
  23  chr23_49107380     ASom    T    G        0      0        2 
  23  chr23_49107380     HCab    T    G        0      0        2 
  23  chr23_49107380     HPrz    T    G        0      0        2 
  23  chr23_49107380     ZBoe    T    G        0      0        2 
  23  chr23_49107380     ZGre    T    G        0      0        2 
  23  chr23_49107380     ZHar    T    G        0      0        2 
  23  chr23_49107380   Sample    T    G        0      0        2 
  23  chr23_49109541     AAsi    T    A        0      0        2 
  23  chr23_49109541     AKia    T    A        0      0        2 
  23  chr23_49109541     AOna    T    A        0      0        2 
  23  chr23_49109541     ASom    T    A        0      0        2 
  23  chr23_49109541     HCab    T    A        1      2        2 
  23  chr23_49109541     HPrz    T    A        1      2        2 
  23  chr23_49109541     ZBoe    T    A        0      0        2 
  23  chr23_49109541     ZGre    T    A        0      0        2 
  23  chr23_49109541     ZHar    T    A        0      0        2 
  23  chr23_49109541   Sample    T    A        0      0        2 
  23  chr23_49123152     AAsi    A    C        0      0        2 
  23  chr23_49123152     AKia    A    C      0.5      1        2 
  23  chr23_49123152     AOna    A    C        0      0        2 
  23  chr23_49123152     ASom    A    C        0      0        2 
  23  chr23_49123152     HCab    A    C        0      0        2 
  23  chr23_49123152     HPrz    A    C        0      0        2 
  23  chr23_49123152     ZBoe    A    C        0      0        2 
  23  chr23_49123152     ZGre    A    C        0      0        2 
  23  chr23_49123152     ZHar    A    C        0      0        2 
  23  chr23_49123152   Sample    A    C        0      0        2 
  23  chr23_49128464     AAsi    C    A        0      0        2 
  23  chr23_49128464     AKia    C    A        0      0        2 
  23  chr23_49128464     AOna    C    A        0      0        2 
  23  chr23_49128464     ASom    C    A        0      0        2 
  23  chr23_49128464     HCab    C    A        1      2        2 
  23  chr23_49128464     HPrz    C    A        1      2        2 
  23  chr23_49128464     ZBoe    C    A        0      0        2 
  23  chr23_49128464     ZGre    C    A        0      0        2 
  23  chr23_49128464     ZHar    C    A        0      0        2 
  23  chr23_49128464   Sample    C    A        1      2        2 
  23  chr23_49130674     AAsi    C    G        0      0        2 
  23  chr23_49130674     AKia    C    G        0      0        2 
  23  chr23_49130674     AOna    C    G        0      0        2 
  23  chr23_49130674     ASom    C    G        0      0        2 
  23  chr23_49130674     HCab    C    G        0      0        2 
  23  chr23_49130674     HPrz    C    G        0      0        2 
  23  chr23_49130674     ZBoe    C    G      0.5      1        2 
  23  chr23_49130674     ZGre    C    G        0      0        2 
  23  chr23_49130674     ZHar    C    G        0      0        2 
  23  chr23_49130674   Sample    C    G        0      0        2 
  23  chr23_49142182     AAsi    C    G        0      0        2 
  23  chr23_49142182     AKia    C    G        0      0        2 
  23  chr23_49142182     AOna    C    G        0      0        2 
  23  chr23_49142182     ASom    C    G        0      0        2 
  23  chr23_49142182     HCab    C    G        0      0        2 
  23  chr23_49142182     HPrz    C    G        0      0        2 
  23  chr23_49142182     ZBoe    C    G        0      0        2 
  23  chr23_49142182     ZGre    C    G        0      0        2 
  23  chr23_49142182     ZHar    C    G      0.5      1        2 
  23  chr23_49142182   Sample    C    G        0      0        2 
  23  chr23_49152567     AAsi    G    T        0      0        2 
  23  chr23_49152567     AKia    G    T      0.5      1        2 
  23  chr23_49152567     AOna    G    T        0      0        2 
  23  chr23_49152567     ASom    G    T        0      0        2 
  23  chr23_49152567     HCab    G    T        0      0        2 
  23  chr23_49152567     HPrz    G    T        0      0        2 
  23  chr23_49152567     ZBoe    G    T        0      0        2 
  23  chr23_49152567     ZGre    G    T        0      0        2 
  23  chr23_49152567     ZHar    G    T        0      0        2 
  23  chr23_49152567   Sample    G    T        0      0        2 
  23  chr23_49170652     AAsi    C    G        0      0        2 
  23  chr23_49170652     AKia    C    G        0      0        2 
  23  chr23_49170652     AOna    C    G        0      0        2 
  23  chr23_49170652     ASom    C    G        0      0        2 
  23  chr23_49170652     HCab    C    G        0      0        2 
  23  chr23_49170652     HPrz    C    G        0      0        2 
  23  chr23_49170652     ZBoe    C    G        1      2        2 
  23  chr23_49170652     ZGre    C    G        0      0        2 
  23  chr23_49170652     ZHar    C    G        0      0        2 
  23  chr23_49170652   Sample    C    G        0      0        2 
  23  chr23_49204033     AAsi    A    C        0      0        2 
  23  chr23_49204033     AKia    A    C        0      0        2 
  23  chr23_49204033     AOna    A    C        0      0        2 
  23  chr23_49204033     ASom    A    C        0      0        2 
  23  chr23_49204033     HCab    A    C        1      2        2 
  23  chr23_49204033     HPrz    A    C        1      2        2 
  23  chr23_49204033     ZBoe    A    C        0      0        2 
  23  chr23_49204033     ZGre    A    C        0      0        2 
  23  chr23_49204033     ZHar    A    C        0      0        2 
  23  chr23_49204033   Sample    A    C        1      2        2 
  23  chr23_49218713     AAsi    C    A        0      0        2 
  23  chr23_49218713     AKia    C    A        1      2        2 
  23  chr23_49218713     AOna    C    A        1      2        2 
  23  chr23_49218713     ASom    C    A        0      0        2 
  23  chr23_49218713     HCab    C    A        0      0        2 
  23  chr23_49218713     HPrz    C    A        0      0        2 
  23  chr23_49218713     ZBoe    C    A        0      0        2 
  23  chr23_49218713     ZGre    C    A        0      0        2 
  23  chr23_49218713     ZHar    C    A        0      0        2 
  23  chr23_49218713   Sample    C    A        0      0        2 
  23  chr23_49220073     AAsi    T    G        0      0        2 
  23  chr23_49220073     AKia    T    G        0      0        2 
  23  chr23_49220073     AOna    T    G        0      0        2 
  23  chr23_49220073     ASom    T    G        0      0        2 
  23  chr23_49220073     HCab    T    G        0      0        2 
  23  chr23_49220073     HPrz    T    G        0      0        2 
  23  chr23_49220073     ZBoe    T    G        0      0        2 
  23  chr23_49220073     ZGre    T    G        0      0        2 
  23  chr23_49220073     ZHar    T    G        1      2        2 
  23  chr23_49220073   Sample    T    G        0      0        2 
  23  chr23_49222060     AAsi    C    A        0      0        2 
  23  chr23_49222060     AKia    C    A        0      0        2 
  23  chr23_49222060     AOna    C    A        0      0        2 
  23  chr23_49222060     ASom    C    A        0      0        2 
  23  chr23_49222060     HCab    C    A        0      0        2 
  23  chr23_49222060     HPrz    C    A        0      0        2 
  23  chr23_49222060     ZBoe    C    A        0      0        2 
  23  chr23_49222060     ZGre    C    A      0.5      1        2 
  23  chr23_49222060     ZHar    C    A        0      0        2 
  23  chr23_49222060   Sample    C    A        0      0        2 
  23  chr23_49235061     AAsi    T    A        0      0        2 
  23  chr23_49235061     AKia    T    A      0.5      1        2 
  23  chr23_49235061     AOna    T    A        0      0        2 
  23  chr23_49235061     ASom    T    A        0      0        2 
  23  chr23_49235061     HCab    T    A        0      0        2 
  23  chr23_49235061     HPrz    T    A        0      0        2 
  23  chr23_49235061     ZBoe    T    A        0      0        2 
  23  chr23_49235061     ZGre    T    A        0      0        2 
  23  chr23_49235061     ZHar    T    A        0      0        2 
  23  chr23_49235061   Sample    T    A        0      0        2 
  23  chr23_49247970     AAsi    C    G        1      2        2 
  23  chr23_49247970     AKia    C    G        0      0        2 
  23  chr23_49247970     AOna    C    G        0      0        2 
  23  chr23_49247970     ASom    C    G        0      0        2 
  23  chr23_49247970     HCab    C    G        0      0        2 
  23  chr23_49247970     HPrz    C    G        0      0        2 
  23  chr23_49247970     ZBoe    C    G        0      0        2 
  23  chr23_49247970     ZGre    C    G        0      0        2 
  23  chr23_49247970     ZHar    C    G        0      0        2 
  23  chr23_49247970   Sample    C    G        0      0        2 
  23  chr23_49255776     AAsi    T    G        0      0        2 
  23  chr23_49255776     AKia    T    G        0      0        2 
  23  chr23_49255776     AOna    T    G        0      0        2 
  23  chr23_49255776     ASom    T    G        0      0        2 
  23  chr23_49255776     HCab    T    G        0      0        2 
  23  chr23_49255776     HPrz    T    G        0      0        2 
  23  chr23_49255776     ZBoe    T    G        0      0        2 
  23  chr23_49255776     ZGre    T    G        1      2        2 
  23  chr23_49255776     ZHar    T    G        0      0        2 
  23  chr23_49255776   Sample    T    G        0      0        2 
  23  chr23_49264423     AAsi    G    C      0.5      1        2 
  23  chr23_49264423     AKia    G    C        0      0        2 
  23  chr23_49264423     AOna    G    C        0      0        2 
  23  chr23_49264423     ASom    G    C        0      0        2 
  23  chr23_49264423     HCab    G    C        0      0        2 
  23  chr23_49264423     HPrz    G    C        0      0        2 
  23  chr23_49264423     ZBoe    G    C        0      0        2 
  23  chr23_49264423     ZGre    G    C        0      0        2 
  23  chr23_49264423     ZHar    G    C        0      0        2 
  23  chr23_49264423   Sample    G    C        0      0        2 
  23  chr23_49296639     AAsi    G    C        0      0        2 
  23  chr23_49296639     AKia    G    C        0      0        2 
  23  chr23_49296639     AOna    G    C        0      0        2 
  23  chr23_49296639     ASom    G    C        0      0        2 
  23  chr23_49296639     HCab    G    C        0      0        2 
  23  chr23_49296639     HPrz    G    C        0      0        2 
  23  chr23_49296639     ZBoe    G    C      0.5      1        2 
  23  chr23_49296639     ZGre    G    C        0      0        2 
  23  chr23_49296639     ZHar    G    C        0      0        2 
  23  chr23_49296639   Sample    G    C        0      0        2 
  23  chr23_49299494     AAsi    C    G        0      0        2 
  23  chr23_49299494     AKia    C    G        0      0        2 
  23  chr23_49299494     AOna    C    G        1      2        2 
  23  chr23_49299494     ASom    C    G        0      0        2 
  23  chr23_49299494     HCab    C    G        0      0        2 
  23  chr23_49299494     HPrz    C    G        0      0        2 
  23  chr23_49299494     ZBoe    C    G        0      0        2 
  23  chr23_49299494     ZGre    C    G        0      0        2 
  23  chr23_49299494     ZHar    C    G        0      0        2 
  23  chr23_49299494   Sample    C    G        0      0        2 
  23  chr23_49302673     AAsi    C    G        0      0        2 
  23  chr23_49302673     AKia    C    G        0      0        2 
  23  chr23_49302673     AOna    C    G        0      0        2 
  23  chr23_49302673     ASom    C    G        0      0        2 
  23  chr23_49302673     HCab    C    G        0      0        2 
  23  chr23_49302673     HPrz    C    G        0      0        2 
  23  chr23_49302673     ZBoe    C    G        0      0        2 
  23  chr23_49302673     ZGre    C    G      0.5      1        2 
  23  chr23_49302673     ZHar    C    G        0      0        2 
  23  chr23_49302673   Sample    C    G        0      0        2 
  23  chr23_49323066     AAsi    G    C        0      0        2 
  23  chr23_49323066     AKia    G    C        0      0        2 
  23  chr23_49323066     AOna    G    C        0      0        2 
  23  chr23_49323066     ASom    G    C        0      0        2 
  23  chr23_49323066     HCab    G    C        1      2        2 
  23  chr23_49323066     HPrz    G    C        1      2        2 
  23  chr23_49323066     ZBoe    G    C        0      0        2 
  23  chr23_49323066     ZGre    G    C        0      0        2 
  23  chr23_49323066     ZHar    G    C        0      0        2 
  23  chr23_49323066   Sample    G    C        1      2        2 
  23  chr23_49323970     AAsi    A    T        0      0        2 
  23  chr23_49323970     AKia    A    T        0      0        2 
  23  chr23_49323970     AOna    A    T        0      0        2 
  23  chr23_49323970     ASom    A    T        0      0        2 
  23  chr23_49323970     HCab    A    T        1      2        2 
  23  chr23_49323970     HPrz    A    T        1      2        2 
  23  chr23_49323970     ZBoe    A    T        0      0        2 
  23  chr23_49323970     ZGre    A    T        0      0        2 
  23  chr23_49323970     ZHar    A    T        0      0        2 
  23  chr23_49323970   Sample    A    T        1      2        2 
  23  chr23_49341850     AAsi    T    G        0      0        2 
  23  chr23_49341850     AKia    T    G        1      2        2 
  23  chr23_49341850     AOna    T    G      0.5      1        2 
  23  chr23_49341850     ASom    T    G        0      0        2 
  23  chr23_49341850     HCab    T    G        0      0        2 
  23  chr23_49341850     HPrz    T    G        0      0        2 
  23  chr23_49341850     ZBoe    T    G        0      0        2 
  23  chr23_49341850     ZGre    T    G        0      0        2 
  23  chr23_49341850     ZHar    T    G        0      0        2 
  23  chr23_49341850   Sample    T    G        0      0        2 
  23  chr23_49351331     AAsi    G    C        0      0        2 
  23  chr23_49351331     AKia    G    C      0.5      1        2 
  23  chr23_49351331     AOna    G    C        0      0        2 
  23  chr23_49351331     ASom    G    C        0      0        2 
  23  chr23_49351331     HCab    G    C        0      0        2 
  23  chr23_49351331     HPrz    G    C        0      0        2 
  23  chr23_49351331     ZBoe    G    C        0      0        2 
  23  chr23_49351331     ZGre    G    C        0      0        2 
  23  chr23_49351331     ZHar    G    C        0      0        2 
  23  chr23_49351331   Sample    G    C        0      0        2 
  23  chr23_49358658     AAsi    G    C        0      0        2 
  23  chr23_49358658     AKia    G    C        1      2        2 
  23  chr23_49358658     AOna    G    C      0.5      1        2 
  23  chr23_49358658     ASom    G    C        0      0        2 
  23  chr23_49358658     HCab    G    C        0      0        2 
  23  chr23_49358658     HPrz    G    C        0      0        2 
  23  chr23_49358658     ZBoe    G    C        1      2        2 
  23  chr23_49358658     ZGre    G    C        1      2        2 
  23  chr23_49358658     ZHar    G    C        1      2        2 
  23  chr23_49358658   Sample    G    C        0      0        2 
  23  chr23_49358681     AAsi    T    G        1      2        2 
  23  chr23_49358681     AKia    T    G        0      0        2 
  23  chr23_49358681     AOna    T    G        0      0        2 
  23  chr23_49358681     ASom    T    G        1      2        2 
  23  chr23_49358681     HCab    T    G        0      0        2 
  23  chr23_49358681     HPrz    T    G        0      0        2 
  23  chr23_49358681     ZBoe    T    G        0      0        2 
  23  chr23_49358681     ZGre    T    G        0      0        2 
  23  chr23_49358681     ZHar    T    G        0      0        2 
  23  chr23_49358681   Sample    T    G        0      0        2 
  23  chr23_49374129     AAsi    A    T        0      0        2 
  23  chr23_49374129     AKia    A    T        0      0        2 
  23  chr23_49374129     AOna    A    T        0      0        2 
  23  chr23_49374129     ASom    A    T        0      0        2 
  23  chr23_49374129     HCab    A    T        0      0        2 
  23  chr23_49374129     HPrz    A    T        0      0        2 
  23  chr23_49374129     ZBoe    A    T        0      0        2 
  23  chr23_49374129     ZGre    A    T        0      0        2 
  23  chr23_49374129     ZHar    A    T      0.5      1        2 
  23  chr23_49374129   Sample    A    T        0      0        2 
  23  chr23_49383493     AAsi    T    G        1      2        2 
  23  chr23_49383493     AKia    T    G        0      0        2 
  23  chr23_49383493     AOna    T    G        0      0        2 
  23  chr23_49383493     ASom    T    G        1      2        2 
  23  chr23_49383493     HCab    T    G        0      0        2 
  23  chr23_49383493     HPrz    T    G        0      0        2 
  23  chr23_49383493     ZBoe    T    G        0      0        2 
  23  chr23_49383493     ZGre    T    G        0      0        2 
  23  chr23_49383493     ZHar    T    G        0      0        2 
  23  chr23_49383493   Sample    T    G        0      0        2 
  23  chr23_49424775     AAsi    G    T        1      2        2 
  23  chr23_49424775     AKia    G    T        0      0        2 
  23  chr23_49424775     AOna    G    T        0      0        2 
  23  chr23_49424775     ASom    G    T        1      2        2 
  23  chr23_49424775     HCab    G    T        0      0        2 
  23  chr23_49424775     HPrz    G    T        0      0        2 
  23  chr23_49424775     ZBoe    G    T        0      0        2 
  23  chr23_49424775     ZGre    G    T        0      0        2 
  23  chr23_49424775     ZHar    G    T        0      0        2 
  23  chr23_49424775   Sample    G    T        0      0        2 
  23  chr23_49429475     AAsi    C    G        0      0        2 
  23  chr23_49429475     AKia    C    G        1      2        2 
  23  chr23_49429475     AOna    C    G        0      0        2 
  23  chr23_49429475     ASom    C    G        0      0        2 
  23  chr23_49429475     HCab    C    G        0      0        2 
  23  chr23_49429475     HPrz    C    G        0      0        2 
  23  chr23_49429475     ZBoe    C    G        0      0        2 
  23  chr23_49429475     ZGre    C    G        0      0        2 
  23  chr23_49429475     ZHar    C    G        0      0        2 
  23  chr23_49429475   Sample    C    G        0      0        2 
  23  chr23_49430085     AAsi    T    A        0      0        2 
  23  chr23_49430085     AKia    T    A        0      0        2 
  23  chr23_49430085     AOna    T    A        0      0        2 
  23  chr23_49430085     ASom    T    A        0      0        2 
  23  chr23_49430085     HCab    T    A      0.5      1        2 
  23  chr23_49430085     HPrz    T    A        0      0        2 
  23  chr23_49430085     ZBoe    T    A        0      0        2 
  23  chr23_49430085     ZGre    T    A        0      0        2 
  23  chr23_49430085     ZHar    T    A        0      0        2 
  23  chr23_49430085   Sample    T    A        0      0        2 
  23  chr23_49437363     AAsi    T    A        0      0        2 
  23  chr23_49437363     AKia    T    A        1      2        2 
  23  chr23_49437363     AOna    T    A        1      2        2 
  23  chr23_49437363     ASom    T    A        0      0        2 
  23  chr23_49437363     HCab    T    A        0      0        2 
  23  chr23_49437363     HPrz    T    A        0      0        2 
  23  chr23_49437363     ZBoe    T    A        0      0        2 
  23  chr23_49437363     ZGre    T    A        0      0        2 
  23  chr23_49437363     ZHar    T    A        0      0        2 
  23  chr23_49437363   Sample    T    A        0      0        2 
  23  chr23_49444892     AAsi    G    C        0      0        2 
  23  chr23_49444892     AKia    G    C        0      0        2 
  23  chr23_49444892     AOna    G    C        0      0        2 
  23  chr23_49444892     ASom    G    C        0      0        2 
  23  chr23_49444892     HCab    G    C        0      0        2 
  23  chr23_49444892     HPrz    G    C        0      0        2 
  23  chr23_49444892     ZBoe    G    C        0      0        2 
  23  chr23_49444892     ZGre    G    C      0.5      1        2 
  23  chr23_49444892     ZHar    G    C        0      0        2 
  23  chr23_49444892   Sample    G    C        0      0        2 
  23  chr23_49447185     AAsi    G    C        0      0        2 
  23  chr23_49447185     AKia    G    C        0      0        2 
  23  chr23_49447185     AOna    G    C        0      0        2 
  23  chr23_49447185     ASom    G    C      0.5      1        2 
  23  chr23_49447185     HCab    G    C        0      0        2 
  23  chr23_49447185     HPrz    G    C        0      0        2 
  23  chr23_49447185     ZBoe    G    C        0      0        2 
  23  chr23_49447185     ZGre    G    C        0      0        2 
  23  chr23_49447185     ZHar    G    C        0      0        2 
  23  chr23_49447185   Sample    G    C        0      0        2 
  23  chr23_49452476     AAsi    C    A        0      0        2 
  23  chr23_49452476     AKia    C    A        0      0        2 
  23  chr23_49452476     AOna    C    A        0      0        2 
  23  chr23_49452476     ASom    C    A        0      0        2 
  23  chr23_49452476     HCab    C    A        0      0        2 
  23  chr23_49452476     HPrz    C    A        0      0        2 
  23  chr23_49452476     ZBoe    C    A      0.5      1        2 
  23  chr23_49452476     ZGre    C    A        0      0        2 
  23  chr23_49452476     ZHar    C    A        0      0        2 
  23  chr23_49452476   Sample    C    A        0      0        2 
  23  chr23_49458777     AAsi    A    T        0      0        2 
  23  chr23_49458777     AKia    A    T        0      0        2 
  23  chr23_49458777     AOna    A    T        0      0        2 
  23  chr23_49458777     ASom    A    T        0      0        2 
  23  chr23_49458777     HCab    A    T        1      2        2 
  23  chr23_49458777     HPrz    A    T        1      2        2 
  23  chr23_49458777     ZBoe    A    T        0      0        2 
  23  chr23_49458777     ZGre    A    T        0      0        2 
  23  chr23_49458777     ZHar    A    T        0      0        2 
  23  chr23_49458777   Sample    A    T        1      2        2 
  23  chr23_49458940     AAsi    C    A        0      0        2 
  23  chr23_49458940     AKia    C    A        0      0        2 
  23  chr23_49458940     AOna    C    A        0      0        2 
  23  chr23_49458940     ASom    C    A        0      0        2 
  23  chr23_49458940     HCab    C    A        0      0        2 
  23  chr23_49458940     HPrz    C    A        0      0        2 
  23  chr23_49458940     ZBoe    C    A      0.5      1        2 
  23  chr23_49458940     ZGre    C    A        0      0        2 
  23  chr23_49458940     ZHar    C    A        0      0        2 
  23  chr23_49458940   Sample    C    A        0      0        2 
  23  chr23_49545243     AAsi    C    G        0      0        2 
  23  chr23_49545243     AKia    C    G        0      0        2 
  23  chr23_49545243     AOna    C    G        0      0        2 
  23  chr23_49545243     ASom    C    G        0      0        2 
  23  chr23_49545243     HCab    C    G        1      2        2 
  23  chr23_49545243     HPrz    C    G        1      2        2 
  23  chr23_49545243     ZBoe    C    G        0      0        2 
  23  chr23_49545243     ZGre    C    G        0      0        2 
  23  chr23_49545243     ZHar    C    G        0      0        2 
  23  chr23_49545243   Sample    C    G        1      2        2 
  23  chr23_49554085     AAsi    G    C        0      0        2 
  23  chr23_49554085     AKia    G    C        0      0        2 
  23  chr23_49554085     AOna    G    C        0      0        2 
  23  chr23_49554085     ASom    G    C        0      0        2 
  23  chr23_49554085     HCab    G    C        1      2        2 
  23  chr23_49554085     HPrz    G    C        1      2        2 
  23  chr23_49554085     ZBoe    G    C        0      0        2 
  23  chr23_49554085     ZGre    G    C        0      0        2 
  23  chr23_49554085     ZHar    G    C        0      0        2 
  23  chr23_49554085   Sample    G    C        1      2        2 
  23  chr23_49568268     AAsi    A    C        0      0        2 
  23  chr23_49568268     AKia    A    C        0      0        2 
  23  chr23_49568268     AOna    A    C        0      0        2 
  23  chr23_49568268     ASom    A    C        0      0        2 
  23  chr23_49568268     HCab    A    C        0      0        2 
  23  chr23_49568268     HPrz    A    C        0      0        2 
  23  chr23_49568268     ZBoe    A    C        0      0        2 
  23  chr23_49568268     ZGre    A    C        0      0        2 
  23  chr23_49568268     ZHar    A    C        1      2        2 
  23  chr23_49568268   Sample    A    C        0      0        2 
  23  chr23_49571509     AAsi    C    A        0      0        2 
  23  chr23_49571509     AKia    C    A        0      0        2 
  23  chr23_49571509     AOna    C    A        0      0        2 
  23  chr23_49571509     ASom    C    A        0      0        2 
  23  chr23_49571509     HCab    C    A        1      2        2 
  23  chr23_49571509     HPrz    C    A        1      2        2 
  23  chr23_49571509     ZBoe    C    A        0      0        2 
  23  chr23_49571509     ZGre    C    A        0      0        2 
  23  chr23_49571509     ZHar    C    A        0      0        2 
  23  chr23_49571509   Sample    C    A        1      2        2 
  23  chr23_49591426     AAsi    G    T        0      0        2 
  23  chr23_49591426     AKia    G    T        1      2        2 
  23  chr23_49591426     AOna    G    T        1      2        2 
  23  chr23_49591426     ASom    G    T        0      0        2 
  23  chr23_49591426     HCab    G    T        0      0        2 
  23  chr23_49591426     HPrz    G    T        0      0        2 
  23  chr23_49591426     ZBoe    G    T        0      0        2 
  23  chr23_49591426     ZGre    G    T        0      0        2 
  23  chr23_49591426     ZHar    G    T        0      0        2 
  23  chr23_49591426   Sample    G    T        0      0        2 
  23  chr23_49611827     AAsi    G    C        1      2        2 
  23  chr23_49611827     AKia    G    C        0      0        2 
  23  chr23_49611827     AOna    G    C        0      0        2 
  23  chr23_49611827     ASom    G    C        0      0        2 
  23  chr23_49611827     HCab    G    C        0      0        2 
  23  chr23_49611827     HPrz    G    C        0      0        2 
  23  chr23_49611827     ZBoe    G    C        0      0        2 
  23  chr23_49611827     ZGre    G    C        0      0        2 
  23  chr23_49611827     ZHar    G    C        0      0        2 
  23  chr23_49611827   Sample    G    C        0      0        2 
  23  chr23_49617268     AAsi    G    C        0      0        2 
  23  chr23_49617268     AKia    G    C        0      0        2 
  23  chr23_49617268     AOna    G    C        0      0        2 
  23  chr23_49617268     ASom    G    C        0      0        2 
  23  chr23_49617268     HCab    G    C      0.5      1        2 
  23  chr23_49617268     HPrz    G    C      0.5      1        2 
  23  chr23_49617268     ZBoe    G    C        0      0        2 
  23  chr23_49617268     ZGre    G    C        0      0        2 
  23  chr23_49617268     ZHar    G    C        0      0        2 
  23  chr23_49617268   Sample    G    C        0      0        2 
  23  chr23_49630504     AAsi    A    T        0      0        2 
  23  chr23_49630504     AKia    A    T        0      0        2 
  23  chr23_49630504     AOna    A    T        0      0        2 
  23  chr23_49630504     ASom    A    T        0      0        2 
  23  chr23_49630504     HCab    A    T        1      2        2 
  23  chr23_49630504     HPrz    A    T        1      2        2 
  23  chr23_49630504     ZBoe    A    T        0      0        2 
  23  chr23_49630504     ZGre    A    T        0      0        2 
  23  chr23_49630504     ZHar    A    T        0      0        2 
  23  chr23_49630504   Sample    A    T        1      2        2 
  23  chr23_49633598     AAsi    G    C        0      0        2 
  23  chr23_49633598     AKia    G    C        0      0        2 
  23  chr23_49633598     AOna    G    C        0      0        2 
  23  chr23_49633598     ASom    G    C        0      0        2 
  23  chr23_49633598     HCab    G    C        1      2        2 
  23  chr23_49633598     HPrz    G    C        1      2        2 
  23  chr23_49633598     ZBoe    G    C        0      0        2 
  23  chr23_49633598     ZGre    G    C        0      0        2 
  23  chr23_49633598     ZHar    G    C        0      0        2 
  23  chr23_49633598   Sample    G    C        1      2        2 
  23  chr23_49647853     AAsi    T    G        0      0        2 
  23  chr23_49647853     AKia    T    G        0      0        2 
  23  chr23_49647853     AOna    T    G        0      0        2 
  23  chr23_49647853     ASom    T    G        0      0        2 
  23  chr23_49647853     HCab    T    G        0      0        2 
  23  chr23_49647853     HPrz    T    G        0      0        2 
  23  chr23_49647853     ZBoe    T    G      0.5      1        2 
  23  chr23_49647853     ZGre    T    G        0      0        2 
  23  chr23_49647853     ZHar    T    G        0      0        2 
  23  chr23_49647853   Sample    T    G        0      0        2 
  23  chr23_49648341     AAsi    C    G        0      0        2 
  23  chr23_49648341     AKia    C    G        1      2        2 
  23  chr23_49648341     AOna    C    G        0      0        2 
  23  chr23_49648341     ASom    C    G        0      0        2 
  23  chr23_49648341     HCab    C    G        0      0        2 
  23  chr23_49648341     HPrz    C    G        0      0        2 
  23  chr23_49648341     ZBoe    C    G        0      0        2 
  23  chr23_49648341     ZGre    C    G        0      0        2 
  23  chr23_49648341     ZHar    C    G        0      0        2 
  23  chr23_49648341   Sample    C    G        0      0        2 
  23  chr23_49651757     AAsi    G    C        1      2        2 
  23  chr23_49651757     AKia    G    C        0      0        2 
  23  chr23_49651757     AOna    G    C        0      0        2 
  23  chr23_49651757     ASom    G    C        0      0        2 
  23  chr23_49651757     HCab    G    C        0      0        2 
  23  chr23_49651757     HPrz    G    C        0      0        2 
  23  chr23_49651757     ZBoe    G    C        0      0        2 
  23  chr23_49651757     ZGre    G    C        0      0        2 
  23  chr23_49651757     ZHar    G    C        0      0        2 
  23  chr23_49651757   Sample    G    C        0      0        2 
  23  chr23_49693822     AAsi    A    C        0      0        2 
  23  chr23_49693822     AKia    A    C        0      0        2 
  23  chr23_49693822     AOna    A    C        0      0        2 
  23  chr23_49693822     ASom    A    C        0      0        2 
  23  chr23_49693822     HCab    A    C        0      0        2 
  23  chr23_49693822     HPrz    A    C        0      0        2 
  23  chr23_49693822     ZBoe    A    C        1      2        2 
  23  chr23_49693822     ZGre    A    C        1      2        2 
  23  chr23_49693822     ZHar    A    C        1      2        2 
  23  chr23_49693822   Sample    A    C        0      0        2 
  23  chr23_49705778     AAsi    C    A        0      0        2 
  23  chr23_49705778     AKia    C    A        0      0        2 
  23  chr23_49705778     AOna    C    A        0      0        2 
  23  chr23_49705778     ASom    C    A        0      0        2 
  23  chr23_49705778     HCab    C    A        1      2        2 
  23  chr23_49705778     HPrz    C    A        1      2        2 
  23  chr23_49705778     ZBoe    C    A        0      0        2 
  23  chr23_49705778     ZGre    C    A        0      0        2 
  23  chr23_49705778     ZHar    C    A        0      0        2 
  23  chr23_49705778   Sample    C    A        1      2        2 
  23  chr23_49719936     AAsi    T    G        0      0        2 
  23  chr23_49719936     AKia    T    G        0      0        2 
  23  chr23_49719936     AOna    T    G        0      0        2 
  23  chr23_49719936     ASom    T    G        0      0        2 
  23  chr23_49719936     HCab    T    G        1      2        2 
  23  chr23_49719936     HPrz    T    G        1      2        2 
  23  chr23_49719936     ZBoe    T    G        0      0        2 
  23  chr23_49719936     ZGre    T    G        0      0        2 
  23  chr23_49719936     ZHar    T    G        0      0        2 
  23  chr23_49719936   Sample    T    G        1      2        2 
  23  chr23_49729521     AAsi    C    A        0      0        2 
  23  chr23_49729521     AKia    C    A        0      0        2 
  23  chr23_49729521     AOna    C    A        0      0        2 
  23  chr23_49729521     ASom    C    A        0      0        2 
  23  chr23_49729521     HCab    C    A        1      2        2 
  23  chr23_49729521     HPrz    C    A        1      2        2 
  23  chr23_49729521     ZBoe    C    A        0      0        2 
  23  chr23_49729521     ZGre    C    A        0      0        2 
  23  chr23_49729521     ZHar    C    A        0      0        2 
  23  chr23_49729521   Sample    C    A        1      2        2 
  23  chr23_49729551     AAsi    A    C        0      0        2 
  23  chr23_49729551     AKia    A    C        0      0        2 
  23  chr23_49729551     AOna    A    C        0      0        2 
  23  chr23_49729551     ASom    A    C        0      0        2 
  23  chr23_49729551     HCab    A    C        0      0        2 
  23  chr23_49729551     HPrz    A    C        0      0        2 
  23  chr23_49729551     ZBoe    A    C      0.5      1        2 
  23  chr23_49729551     ZGre    A    C        0      0        2 
  23  chr23_49729551     ZHar    A    C        0      0        2 
  23  chr23_49729551   Sample    A    C        0      0        2 
  23  chr23_49766703     AAsi    G    T        0      0        2 
  23  chr23_49766703     AKia    G    T        0      0        2 
  23  chr23_49766703     AOna    G    T        0      0        2 
  23  chr23_49766703     ASom    G    T        0      0        2 
  23  chr23_49766703     HCab    G    T        0      0        2 
  23  chr23_49766703     HPrz    G    T        0      0        2 
  23  chr23_49766703     ZBoe    G    T        0      0        2 
  23  chr23_49766703     ZGre    G    T      0.5      1        2 
  23  chr23_49766703     ZHar    G    T        0      0        2 
  23  chr23_49766703   Sample    G    T        0      0        2 
  23  chr23_49773726     AAsi    T    A        1      2        2 
  23  chr23_49773726     AKia    T    A        0      0        2 
  23  chr23_49773726     AOna    T    A        0      0        2 
  23  chr23_49773726     ASom    T    A      0.5      1        2 
  23  chr23_49773726     HCab    T    A        0      0        2 
  23  chr23_49773726     HPrz    T    A        0      0        2 
  23  chr23_49773726     ZBoe    T    A        0      0        2 
  23  chr23_49773726     ZGre    T    A        0      0        2 
  23  chr23_49773726     ZHar    T    A        0      0        2 
  23  chr23_49773726   Sample    T    A        0      0        2 
  23  chr23_49775189     AAsi    T    A        0      0        2 
  23  chr23_49775189     AKia    T    A        0      0        2 
  23  chr23_49775189     AOna    T    A        0      0        2 
  23  chr23_49775189     ASom    T    A        0      0        2 
  23  chr23_49775189     HCab    T    A      0.5      1        2 
  23  chr23_49775189     HPrz    T    A        0      0        2 
  23  chr23_49775189     ZBoe    T    A        0      0        2 
  23  chr23_49775189     ZGre    T    A        0      0        2 
  23  chr23_49775189     ZHar    T    A        0      0        2 
  23  chr23_49775189   Sample    T    A        0      0        2 
  23  chr23_49781496     AAsi    G    C        0      0        2 
  23  chr23_49781496     AKia    G    C        0      0        2 
  23  chr23_49781496     AOna    G    C        0      0        2 
  23  chr23_49781496     ASom    G    C        0      0        2 
  23  chr23_49781496     HCab    G    C        1      2        2 
  23  chr23_49781496     HPrz    G    C        1      2        2 
  23  chr23_49781496     ZBoe    G    C        0      0        2 
  23  chr23_49781496     ZGre    G    C        0      0        2 
  23  chr23_49781496     ZHar    G    C        0      0        2 
  23  chr23_49781496   Sample    G    C        1      2        2 
  23  chr23_49789558     AAsi    T    G        1      2        2 
  23  chr23_49789558     AKia    T    G      0.5      1        2 
  23  chr23_49789558     AOna    T    G        0      0        2 
  23  chr23_49789558     ASom    T    G        1      2        2 
  23  chr23_49789558     HCab    T    G        0      0        2 
  23  chr23_49789558     HPrz    T    G        0      0        2 
  23  chr23_49789558     ZBoe    T    G        0      0        2 
  23  chr23_49789558     ZGre    T    G        0      0        2 
  23  chr23_49789558     ZHar    T    G        0      0        2 
  23  chr23_49789558   Sample    T    G        0      0        2 
  23  chr23_49811787     AAsi    C    G        0      0        2 
  23  chr23_49811787     AKia    C    G        0      0        2 
  23  chr23_49811787     AOna    C    G        0      0        2 
  23  chr23_49811787     ASom    C    G        0      0        2 
  23  chr23_49811787     HCab    C    G      0.5      1        2 
  23  chr23_49811787     HPrz    C    G      0.5      1        2 
  23  chr23_49811787     ZBoe    C    G        0      0        2 
  23  chr23_49811787     ZGre    C    G        0      0        2 
  23  chr23_49811787     ZHar    C    G        0      0        2 
  23  chr23_49811787   Sample    C    G        1      2        2 
  23  chr23_49814558     AAsi    G    C        0      0        2 
  23  chr23_49814558     AKia    G    C        0      0        2 
  23  chr23_49814558     AOna    G    C        0      0        2 
  23  chr23_49814558     ASom    G    C        0      0        2 
  23  chr23_49814558     HCab    G    C        0      0        2 
  23  chr23_49814558     HPrz    G    C        0      0        2 
  23  chr23_49814558     ZBoe    G    C        0      0        2 
  23  chr23_49814558     ZGre    G    C        0      0        2 
  23  chr23_49814558     ZHar    G    C      0.5      1        2 
  23  chr23_49814558   Sample    G    C        0      0        2 
  23  chr23_49817207     AAsi    A    C        0      0        2 
  23  chr23_49817207     AKia    A    C        0      0        2 
  23  chr23_49817207     AOna    A    C        0      0        2 
  23  chr23_49817207     ASom    A    C        0      0        2 
  23  chr23_49817207     HCab    A    C        1      2        2 
  23  chr23_49817207     HPrz    A    C      0.5      1        2 
  23  chr23_49817207     ZBoe    A    C        0      0        2 
  23  chr23_49817207     ZGre    A    C        0      0        2 
  23  chr23_49817207     ZHar    A    C        0      0        2 
  23  chr23_49817207   Sample    A    C        0      0        2 
  23  chr23_49849286     AAsi    G    C        1      2        2 
  23  chr23_49849286     AKia    G    C        0      0        2 
  23  chr23_49849286     AOna    G    C        0      0        2 
  23  chr23_49849286     ASom    G    C        1      2        2 
  23  chr23_49849286     HCab    G    C        1      2        2 
  23  chr23_49849286     HPrz    G    C        1      2        2 
  23  chr23_49849286     ZBoe    G    C        0      0        2 
  23  chr23_49849286     ZGre    G    C        0      0        2 
  23  chr23_49849286     ZHar    G    C        0      0        2 
  23  chr23_49849286   Sample    G    C        1      2        2 
  23  chr23_49897090     AAsi    C    G      0.5      1        2 
  23  chr23_49897090     AKia    C    G        0      0        2 
  23  chr23_49897090     AOna    C    G        0      0        2 
  23  chr23_49897090     ASom    C    G        0      0        2 
  23  chr23_49897090     HCab    C    G        0      0        2 
  23  chr23_49897090     HPrz    C    G        0      0        2 
  23  chr23_49897090     ZBoe    C    G        0      0        2 
  23  chr23_49897090     ZGre    C    G        0      0        2 
  23  chr23_49897090     ZHar    C    G        0      0        2 
  23  chr23_49897090   Sample    C    G        0      0        2 
  23  chr23_49935351     AAsi    C    G        0      0        2 
  23  chr23_49935351     AKia    C    G        0      0        2 
  23  chr23_49935351     AOna    C    G        0      0        2 
  23  chr23_49935351     ASom    C    G        0      0        2 
  23  chr23_49935351     HCab    C    G      0.5      1        2 
  23  chr23_49935351     HPrz    C    G        0      0        2 
  23  chr23_49935351     ZBoe    C    G        0      0        2 
  23  chr23_49935351     ZGre    C    G        0      0        2 
  23  chr23_49935351     ZHar    C    G        0      0        2 
  23  chr23_49935351   Sample    C    G        0      0        2 
  23  chr23_49991020     AAsi    T    G        0      0        2 
  23  chr23_49991020     AKia    T    G        0      0        2 
  23  chr23_49991020     AOna    T    G        0      0        2 
  23  chr23_49991020     ASom    T    G        0      0        2 
  23  chr23_49991020     HCab    T    G        1      2        2 
  23  chr23_49991020     HPrz    T    G        1      2        2 
  23  chr23_49991020     ZBoe    T    G        0      0        2 
  23  chr23_49991020     ZGre    T    G        0      0        2 
  23  chr23_49991020     ZHar    T    G        0      0        2 
  23  chr23_49991020   Sample    T    G        1      2        2 
  23  chr23_50004637     AAsi    A    C        0      0        2 
  23  chr23_50004637     AKia    A    C        0      0        2 
  23  chr23_50004637     AOna    A    C        0      0        2 
  23  chr23_50004637     ASom    A    C      0.5      1        2 
  23  chr23_50004637     HCab    A    C        0      0        2 
  23  chr23_50004637     HPrz    A    C        0      0        2 
  23  chr23_50004637     ZBoe    A    C        0      0        2 
  23  chr23_50004637     ZGre    A    C        0      0        2 
  23  chr23_50004637     ZHar    A    C        0      0        2 
  23  chr23_50004637   Sample    A    C        0      0        2 
  23  chr23_50004678     AAsi    G    C        0      0        2 
  23  chr23_50004678     AKia    G    C        0      0        2 
  23  chr23_50004678     AOna    G    C        0      0        2 
  23  chr23_50004678     ASom    G    C        0      0        2 
  23  chr23_50004678     HCab    G    C        0      0        2 
  23  chr23_50004678     HPrz    G    C        0      0        2 
  23  chr23_50004678     ZBoe    G    C      0.5      1        2 
  23  chr23_50004678     ZGre    G    C        0      0        2 
  23  chr23_50004678     ZHar    G    C        0      0        2 
  23  chr23_50004678   Sample    G    C        0      0        2 
  23  chr23_50011946     AAsi    A    C        0      0        2 
  23  chr23_50011946     AKia    A    C        0      0        2 
  23  chr23_50011946     AOna    A    C      0.5      1        2 
  23  chr23_50011946     ASom    A    C        0      0        2 
  23  chr23_50011946     HCab    A    C        0      0        2 
  23  chr23_50011946     HPrz    A    C        0      0        2 
  23  chr23_50011946     ZBoe    A    C        0      0        2 
  23  chr23_50011946     ZGre    A    C        0      0        2 
  23  chr23_50011946     ZHar    A    C        0      0        2 
  23  chr23_50011946   Sample    A    C        0      0        2 
  23  chr23_50029247     AAsi    G    C        0      0        2 
  23  chr23_50029247     AKia    G    C        1      2        2 
  23  chr23_50029247     AOna    G    C        1      2        2 
  23  chr23_50029247     ASom    G    C        0      0        2 
  23  chr23_50029247     HCab    G    C        0      0        2 
  23  chr23_50029247     HPrz    G    C        0      0        2 
  23  chr23_50029247     ZBoe    G    C        0      0        2 
  23  chr23_50029247     ZGre    G    C        0      0        2 
  23  chr23_50029247     ZHar    G    C        0      0        2 
  23  chr23_50029247   Sample    G    C        0      0        2 
  23  chr23_50063906     AAsi    T    G      0.5      1        2 
  23  chr23_50063906     AKia    T    G        0      0        2 
  23  chr23_50063906     AOna    T    G        0      0        2 
  23  chr23_50063906     ASom    T    G        0      0        2 
  23  chr23_50063906     HCab    T    G        1      2        2 
  23  chr23_50063906     HPrz    T    G        1      2        2 
  23  chr23_50063906     ZBoe    T    G        0      0        2 
  23  chr23_50063906     ZGre    T    G        0      0        2 
  23  chr23_50063906     ZHar    T    G        0      0        2 
  23  chr23_50063906   Sample    T    G        1      2        2 
  23  chr23_50132610     AAsi    T    A        0      0        2 
  23  chr23_50132610     AKia    T    A        0      0        2 
  23  chr23_50132610     AOna    T    A        0      0        2 
  23  chr23_50132610     ASom    T    A        0      0        2 
  23  chr23_50132610     HCab    T    A        1      2        2 
  23  chr23_50132610     HPrz    T    A        1      2        2 
  23  chr23_50132610     ZBoe    T    A        0      0        2 
  23  chr23_50132610     ZGre    T    A        0      0        2 
  23  chr23_50132610     ZHar    T    A        0      0        2 
  23  chr23_50132610   Sample    T    A        1      2        2 
  23  chr23_50157631     AAsi    G    C        0      0        2 
  23  chr23_50157631     AKia    G    C        0      0        2 
  23  chr23_50157631     AOna    G    C        0      0        2 
  23  chr23_50157631     ASom    G    C        0      0        2 
  23  chr23_50157631     HCab    G    C      0.5      1        2 
  23  chr23_50157631     HPrz    G    C      0.5      1        2 
  23  chr23_50157631     ZBoe    G    C        0      0        2 
  23  chr23_50157631     ZGre    G    C        0      0        2 
  23  chr23_50157631     ZHar    G    C        0      0        2 
  23  chr23_50157631   Sample    G    C        0      0        2 
  23  chr23_50159579     AAsi    A    T        0      0        2 
  23  chr23_50159579     AKia    A    T        1      2        2 
  23  chr23_50159579     AOna    A    T        0      0        2 
  23  chr23_50159579     ASom    A    T        0      0        2 
  23  chr23_50159579     HCab    A    T        0      0        2 
  23  chr23_50159579     HPrz    A    T        0      0        2 
  23  chr23_50159579     ZBoe    A    T        0      0        2 
  23  chr23_50159579     ZGre    A    T        0      0        2 
  23  chr23_50159579     ZHar    A    T        0      0        2 
  23  chr23_50159579   Sample    A    T        0      0        2 
  23  chr23_50160653     AAsi    C    G        0      0        2 
  23  chr23_50160653     AKia    C    G        0      0        2 
  23  chr23_50160653     AOna    C    G        0      0        2 
  23  chr23_50160653     ASom    C    G        0      0        2 
  23  chr23_50160653     HCab    C    G        0      0        2 
  23  chr23_50160653     HPrz    C    G        0      0        2 
  23  chr23_50160653     ZBoe    C    G        0      0        2 
  23  chr23_50160653     ZGre    C    G      0.5      1        2 
  23  chr23_50160653     ZHar    C    G        0      0        2 
  23  chr23_50160653   Sample    C    G        0      0        2 
  23  chr23_50171477     AAsi    T    G        1      2        2 
  23  chr23_50171477     AKia    T    G        0      0        2 
  23  chr23_50171477     AOna    T    G        0      0        2 
  23  chr23_50171477     ASom    T    G        1      2        2 
  23  chr23_50171477     HCab    T    G        0      0        2 
  23  chr23_50171477     HPrz    T    G        0      0        2 
  23  chr23_50171477     ZBoe    T    G        0      0        2 
  23  chr23_50171477     ZGre    T    G        0      0        2 
  23  chr23_50171477     ZHar    T    G        0      0        2 
  23  chr23_50171477   Sample    T    G        0      0        2 
  23  chr23_50188136     AAsi    C    G        0      0        2 
  23  chr23_50188136     AKia    C    G        0      0        2 
  23  chr23_50188136     AOna    C    G        0      0        2 
  23  chr23_50188136     ASom    C    G        0      0        2 
  23  chr23_50188136     HCab    C    G        1      2        2 
  23  chr23_50188136     HPrz    C    G        1      2        2 
  23  chr23_50188136     ZBoe    C    G        0      0        2 
  23  chr23_50188136     ZGre    C    G        0      0        2 
  23  chr23_50188136     ZHar    C    G        0      0        2 
  23  chr23_50188136   Sample    C    G        1      2        2 
  23  chr23_50215045     AAsi    G    C        0      0        2 
  23  chr23_50215045     AKia    G    C        0      0        2 
  23  chr23_50215045     AOna    G    C        0      0        2 
  23  chr23_50215045     ASom    G    C        0      0        2 
  23  chr23_50215045     HCab    G    C        0      0        2 
  23  chr23_50215045     HPrz    G    C        0      0        2 
  23  chr23_50215045     ZBoe    G    C        0      0        2 
  23  chr23_50215045     ZGre    G    C        1      2        2 
  23  chr23_50215045     ZHar    G    C        0      0        2 
  23  chr23_50215045   Sample    G    C        0      0        2 
  23  chr23_50249595     AAsi    C    A        0      0        2 
  23  chr23_50249595     AKia    C    A        0      0        2 
  23  chr23_50249595     AOna    C    A        0      0        2 
  23  chr23_50249595     ASom    C    A        0      0        2 
  23  chr23_50249595     HCab    C    A        0      0        2 
  23  chr23_50249595     HPrz    C    A        0      0        2 
  23  chr23_50249595     ZBoe    C    A        0      0        2 
  23  chr23_50249595     ZGre    C    A        0      0        2 
  23  chr23_50249595     ZHar    C    A        1      2        2 
  23  chr23_50249595   Sample    C    A        0      0        2 
  23  chr23_50252236     AAsi    G    C        0      0        2 
  23  chr23_50252236     AKia    G    C        0      0        2 
  23  chr23_50252236     AOna    G    C        0      0        2 
  23  chr23_50252236     ASom    G    C        0      0        2 
  23  chr23_50252236     HCab    G    C        0      0        2 
  23  chr23_50252236     HPrz    G    C        0      0        2 
  23  chr23_50252236     ZBoe    G    C        1      2        2 
  23  chr23_50252236     ZGre    G    C        1      2        2 
  23  chr23_50252236     ZHar    G    C        1      2        2 
  23  chr23_50252236   Sample    G    C        0      0        2 
  23  chr23_50267782     AAsi    C    A        0      0        2 
  23  chr23_50267782     AKia    C    A        0      0        2 
  23  chr23_50267782     AOna    C    A        0      0        2 
  23  chr23_50267782     ASom    C    A        0      0        2 
  23  chr23_50267782     HCab    C    A        1      2        2 
  23  chr23_50267782     HPrz    C    A        1      2        2 
  23  chr23_50267782     ZBoe    C    A        0      0        2 
  23  chr23_50267782     ZGre    C    A        0      0        2 
  23  chr23_50267782     ZHar    C    A        0      0        2 
  23  chr23_50267782   Sample    C    A        1      2        2 
  23  chr23_50276544     AAsi    T    G        0      0        2 
  23  chr23_50276544     AKia    T    G        0      0        2 
  23  chr23_50276544     AOna    T    G        0      0        2 
  23  chr23_50276544     ASom    T    G        0      0        2 
  23  chr23_50276544     HCab    T    G        1      2        2 
  23  chr23_50276544     HPrz    T    G        1      2        2 
  23  chr23_50276544     ZBoe    T    G        0      0        2 
  23  chr23_50276544     ZGre    T    G        0      0        2 
  23  chr23_50276544     ZHar    T    G        0      0        2 
  23  chr23_50276544   Sample    T    G        1      2        2 
  23  chr23_50299003     AAsi    C    G        0      0        2 
  23  chr23_50299003     AKia    C    G        1      2        2 
  23  chr23_50299003     AOna    C    G        1      2        2 
  23  chr23_50299003     ASom    C    G        0      0        2 
  23  chr23_50299003     HCab    C    G        0      0        2 
  23  chr23_50299003     HPrz    C    G        0      0        2 
  23  chr23_50299003     ZBoe    C    G        0      0        2 
  23  chr23_50299003     ZGre    C    G        0      0        2 
  23  chr23_50299003     ZHar    C    G        0      0        2 
  23  chr23_50299003   Sample    C    G        0      0        2 
  23  chr23_50324998     AAsi    G    C        0      0        2 
  23  chr23_50324998     AKia    G    C        0      0        2 
  23  chr23_50324998     AOna    G    C        0      0        2 
  23  chr23_50324998     ASom    G    C        0      0        2 
  23  chr23_50324998     HCab    G    C        0      0        2 
  23  chr23_50324998     HPrz    G    C        0      0        2 
  23  chr23_50324998     ZBoe    G    C        0      0        2 
  23  chr23_50324998     ZGre    G    C        1      2        2 
  23  chr23_50324998     ZHar    G    C        0      0        2 
  23  chr23_50324998   Sample    G    C        0      0        2 
  23  chr23_50331742     AAsi    A    C        0      0        2 
  23  chr23_50331742     AKia    A    C        0      0        2 
  23  chr23_50331742     AOna    A    C        0      0        2 
  23  chr23_50331742     ASom    A    C        0      0        2 
  23  chr23_50331742     HCab    A    C        0      0        2 
  23  chr23_50331742     HPrz    A    C        0      0        2 
  23  chr23_50331742     ZBoe    A    C        0      0        2 
  23  chr23_50331742     ZGre    A    C        0      0        2 
  23  chr23_50331742     ZHar    A    C      0.5      1        2 
  23  chr23_50331742   Sample    A    C        0      0        2 
  23  chr23_50341443     AAsi    C    G        0      0        2 
  23  chr23_50341443     AKia    C    G        0      0        2 
  23  chr23_50341443     AOna    C    G        0      0        2 
  23  chr23_50341443     ASom    C    G        0      0        2 
  23  chr23_50341443     HCab    C    G        0      0        2 
  23  chr23_50341443     HPrz    C    G        0      0        2 
  23  chr23_50341443     ZBoe    C    G        1      2        2 
  23  chr23_50341443     ZGre    C    G        0      0        2 
  23  chr23_50341443     ZHar    C    G        0      0        2 
  23  chr23_50341443   Sample    C    G        0      0        2 
  23  chr23_50341741     AAsi    C    A        0      0        2 
  23  chr23_50341741     AKia    C    A        0      0        2 
  23  chr23_50341741     AOna    C    A        0      0        2 
  23  chr23_50341741     ASom    C    A        0      0        2 
  23  chr23_50341741     HCab    C    A        1      2        2 
  23  chr23_50341741     HPrz    C    A        1      2        2 
  23  chr23_50341741     ZBoe    C    A        0      0        2 
  23  chr23_50341741     ZGre    C    A        0      0        2 
  23  chr23_50341741     ZHar    C    A        0      0        2 
  23  chr23_50341741   Sample    C    A        1      2        2 
  23  chr23_50382550     AAsi    T    A        0      0        2 
  23  chr23_50382550     AKia    T    A        0      0        2 
  23  chr23_50382550     AOna    T    A        0      0        2 
  23  chr23_50382550     ASom    T    A        0      0        2 
  23  chr23_50382550     HCab    T    A        1      2        2 
  23  chr23_50382550     HPrz    T    A        1      2        2 
  23  chr23_50382550     ZBoe    T    A        0      0        2 
  23  chr23_50382550     ZGre    T    A        0      0        2 
  23  chr23_50382550     ZHar    T    A        0      0        2 
  23  chr23_50382550   Sample    T    A        1      2        2 
  23  chr23_50394832     AAsi    G    T        0      0        2 
  23  chr23_50394832     AKia    G    T        0      0        2 
  23  chr23_50394832     AOna    G    T        0      0        2 
  23  chr23_50394832     ASom    G    T        0      0        2 
  23  chr23_50394832     HCab    G    T        0      0        2 
  23  chr23_50394832     HPrz    G    T        0      0        2 
  23  chr23_50394832     ZBoe    G    T      0.5      1        2 
  23  chr23_50394832     ZGre    G    T        0      0        2 
  23  chr23_50394832     ZHar    G    T        0      0        2 
  23  chr23_50394832   Sample    G    T        0      0        2 
  23  chr23_50402866     AAsi    G    C        0      0        2 
  23  chr23_50402866     AKia    G    C        0      0        2 
  23  chr23_50402866     AOna    G    C        0      0        2 
  23  chr23_50402866     ASom    G    C        1      2        2 
  23  chr23_50402866     HCab    G    C        0      0        2 
  23  chr23_50402866     HPrz    G    C        0      0        2 
  23  chr23_50402866     ZBoe    G    C        0      0        2 
  23  chr23_50402866     ZGre    G    C        0      0        2 
  23  chr23_50402866     ZHar    G    C        0      0        2 
  23  chr23_50402866   Sample    G    C        0      0        2 
  23  chr23_50419198     AAsi    T    A        0      0        2 
  23  chr23_50419198     AKia    T    A        0      0        2 
  23  chr23_50419198     AOna    T    A        0      0        2 
  23  chr23_50419198     ASom    T    A        0      0        2 
  23  chr23_50419198     HCab    T    A        0      0        2 
  23  chr23_50419198     HPrz    T    A        0      0        2 
  23  chr23_50419198     ZBoe    T    A      0.5      1        2 
  23  chr23_50419198     ZGre    T    A        0      0        2 
  23  chr23_50419198     ZHar    T    A        0      0        2 
  23  chr23_50419198   Sample    T    A        0      0        2 
  23  chr23_50425087     AAsi    C    A        0      0        2 
  23  chr23_50425087     AKia    C    A        0      0        2 
  23  chr23_50425087     AOna    C    A        0      0        2 
  23  chr23_50425087     ASom    C    A        0      0        2 
  23  chr23_50425087     HCab    C    A        0      0        2 
  23  chr23_50425087     HPrz    C    A        0      0        2 
  23  chr23_50425087     ZBoe    C    A        0      0        2 
  23  chr23_50425087     ZGre    C    A        1      2        2 
  23  chr23_50425087     ZHar    C    A        0      0        2 
  23  chr23_50425087   Sample    C    A        0      0        2 
  23  chr23_50433727     AAsi    A    C        0      0        2 
  23  chr23_50433727     AKia    A    C        0      0        2 
  23  chr23_50433727     AOna    A    C        0      0        2 
  23  chr23_50433727     ASom    A    C        0      0        2 
  23  chr23_50433727     HCab    A    C        1      2        2 
  23  chr23_50433727     HPrz    A    C        1      2        2 
  23  chr23_50433727     ZBoe    A    C        0      0        2 
  23  chr23_50433727     ZGre    A    C        0      0        2 
  23  chr23_50433727     ZHar    A    C        0      0        2 
  23  chr23_50433727   Sample    A    C        1      2        2 
  23  chr23_50438157     AAsi    T    G        0      0        2 
  23  chr23_50438157     AKia    T    G        0      0        2 
  23  chr23_50438157     AOna    T    G        0      0        2 
  23  chr23_50438157     ASom    T    G        0      0        2 
  23  chr23_50438157     HCab    T    G        1      2        2 
  23  chr23_50438157     HPrz    T    G        1      2        2 
  23  chr23_50438157     ZBoe    T    G        0      0        2 
  23  chr23_50438157     ZGre    T    G        0      0        2 
  23  chr23_50438157     ZHar    T    G        0      0        2 
  23  chr23_50438157   Sample    T    G        1      2        2 
  23  chr23_50451456     AAsi    G    T        0      0        2 
  23  chr23_50451456     AKia    G    T        0      0        2 
  23  chr23_50451456     AOna    G    T        0      0        2 
  23  chr23_50451456     ASom    G    T        0      0        2 
  23  chr23_50451456     HCab    G    T        1      2        2 
  23  chr23_50451456     HPrz    G    T        1      2        2 
  23  chr23_50451456     ZBoe    G    T        0      0        2 
  23  chr23_50451456     ZGre    G    T        0      0        2 
  23  chr23_50451456     ZHar    G    T        0      0        2 
  23  chr23_50451456   Sample    G    T        1      2        2 
  23  chr23_50457694     AAsi    G    C        0      0        2 
  23  chr23_50457694     AKia    G    C        0      0        2 
  23  chr23_50457694     AOna    G    C        0      0        2 
  23  chr23_50457694     ASom    G    C        1      2        2 
  23  chr23_50457694     HCab    G    C        0      0        2 
  23  chr23_50457694     HPrz    G    C        0      0        2 
  23  chr23_50457694     ZBoe    G    C        0      0        2 
  23  chr23_50457694     ZGre    G    C        0      0        2 
  23  chr23_50457694     ZHar    G    C        0      0        2 
  23  chr23_50457694   Sample    G    C        0      0        2 
  23  chr23_50471223     AAsi    T    A        0      0        2 
  23  chr23_50471223     AKia    T    A        0      0        2 
  23  chr23_50471223     AOna    T    A      0.5      1        2 
  23  chr23_50471223     ASom    T    A        0      0        2 
  23  chr23_50471223     HCab    T    A        0      0        2 
  23  chr23_50471223     HPrz    T    A        0      0        2 
  23  chr23_50471223     ZBoe    T    A        0      0        2 
  23  chr23_50471223     ZGre    T    A        0      0        2 
  23  chr23_50471223     ZHar    T    A        0      0        2 
  23  chr23_50471223   Sample    T    A        0      0        2 
  23  chr23_50474884     AAsi    C    G        0      0        2 
  23  chr23_50474884     AKia    C    G        0      0        2 
  23  chr23_50474884     AOna    C    G        0      0        2 
  23  chr23_50474884     ASom    C    G        0      0        2 
  23  chr23_50474884     HCab    C    G      0.5      1        2 
  23  chr23_50474884     HPrz    C    G      0.5      1        2 
  23  chr23_50474884     ZBoe    C    G        0      0        2 
  23  chr23_50474884     ZGre    C    G        0      0        2 
  23  chr23_50474884     ZHar    C    G        0      0        2 
  23  chr23_50474884   Sample    C    G        1      2        2 
  23  chr23_50478601     AAsi    A    C        0      0        2 
  23  chr23_50478601     AKia    A    C        0      0        2 
  23  chr23_50478601     AOna    A    C        0      0        2 
  23  chr23_50478601     ASom    A    C        1      2        2 
  23  chr23_50478601     HCab    A    C        0      0        2 
  23  chr23_50478601     HPrz    A    C        0      0        2 
  23  chr23_50478601     ZBoe    A    C        0      0        2 
  23  chr23_50478601     ZGre    A    C        0      0        2 
  23  chr23_50478601     ZHar    A    C        0      0        2 
  23  chr23_50478601   Sample    A    C        0      0        2 
  23  chr23_50487499     AAsi    A    C        0      0        2 
  23  chr23_50487499     AKia    A    C        0      0        2 
  23  chr23_50487499     AOna    A    C        0      0        2 
  23  chr23_50487499     ASom    A    C        0      0        2 
  23  chr23_50487499     HCab    A    C        0      0        2 
  23  chr23_50487499     HPrz    A    C        0      0        2 
  23  chr23_50487499     ZBoe    A    C        0      0        2 
  23  chr23_50487499     ZGre    A    C        0      0        2 
  23  chr23_50487499     ZHar    A    C        1      2        2 
  23  chr23_50487499   Sample    A    C        0      0        2 
  23  chr23_50502162     AAsi    A    C        0      0        2 
  23  chr23_50502162     AKia    A    C        0      0        2 
  23  chr23_50502162     AOna    A    C        0      0        2 
  23  chr23_50502162     ASom    A    C        0      0        2 
  23  chr23_50502162     HCab    A    C        0      0        2 
  23  chr23_50502162     HPrz    A    C        0      0        2 
  23  chr23_50502162     ZBoe    A    C      0.5      1        2 
  23  chr23_50502162     ZGre    A    C        0      0        2 
  23  chr23_50502162     ZHar    A    C        0      0        2 
  23  chr23_50502162   Sample    A    C        0      0        2 
  23  chr23_50503812     AAsi    A    C        0      0        2 
  23  chr23_50503812     AKia    A    C      0.5      1        2 
  23  chr23_50503812     AOna    A    C      0.5      1        2 
  23  chr23_50503812     ASom    A    C        0      0        2 
  23  chr23_50503812     HCab    A    C        0      0        2 
  23  chr23_50503812     HPrz    A    C        0      0        2 
  23  chr23_50503812     ZBoe    A    C        0      0        2 
  23  chr23_50503812     ZGre    A    C        0      0        2 
  23  chr23_50503812     ZHar    A    C        0      0        2 
  23  chr23_50503812   Sample    A    C        0      0        2 
  23  chr23_50517521     AAsi    G    C        0      0        2 
  23  chr23_50517521     AKia    G    C        0      0        2 
  23  chr23_50517521     AOna    G    C        0      0        2 
  23  chr23_50517521     ASom    G    C        0      0        2 
  23  chr23_50517521     HCab    G    C        0      0        2 
  23  chr23_50517521     HPrz    G    C        0      0        2 
  23  chr23_50517521     ZBoe    G    C      0.5      1        2 
  23  chr23_50517521     ZGre    G    C        0      0        2 
  23  chr23_50517521     ZHar    G    C        0      0        2 
  23  chr23_50517521   Sample    G    C        0      0        2 
  23  chr23_50521090     AAsi    A    C      0.5      1        2 
  23  chr23_50521090     AKia    A    C        0      0        2 
  23  chr23_50521090     AOna    A    C        0      0        2 
  23  chr23_50521090     ASom    A    C        0      0        2 
  23  chr23_50521090     HCab    A    C        0      0        2 
  23  chr23_50521090     HPrz    A    C        0      0        2 
  23  chr23_50521090     ZBoe    A    C        0      0        2 
  23  chr23_50521090     ZGre    A    C        0      0        2 
  23  chr23_50521090     ZHar    A    C        0      0        2 
  23  chr23_50521090   Sample    A    C        0      0        2 
  23  chr23_50523630     AAsi    T    G        0      0        2 
  23  chr23_50523630     AKia    T    G        0      0        2 
  23  chr23_50523630     AOna    T    G        0      0        2 
  23  chr23_50523630     ASom    T    G        0      0        2 
  23  chr23_50523630     HCab    T    G        0      0        2 
  23  chr23_50523630     HPrz    T    G        0      0        2 
  23  chr23_50523630     ZBoe    T    G      0.5      1        2 
  23  chr23_50523630     ZGre    T    G        0      0        2 
  23  chr23_50523630     ZHar    T    G        0      0        2 
  23  chr23_50523630   Sample    T    G        0      0        2 
  23  chr23_50528223     AAsi    A    T        0      0        2 
  23  chr23_50528223     AKia    A    T        0      0        2 
  23  chr23_50528223     AOna    A    T        0      0        2 
  23  chr23_50528223     ASom    A    T        0      0        2 
  23  chr23_50528223     HCab    A    T        0      0        2 
  23  chr23_50528223     HPrz    A    T        0      0        2 
  23  chr23_50528223     ZBoe    A    T        0      0        2 
  23  chr23_50528223     ZGre    A    T        1      2        2 
  23  chr23_50528223     ZHar    A    T        0      0        2 
  23  chr23_50528223   Sample    A    T        0      0        2 
  23  chr23_50555708     AAsi    C    A        0      0        2 
  23  chr23_50555708     AKia    C    A      0.5      1        2 
  23  chr23_50555708     AOna    C    A        0      0        2 
  23  chr23_50555708     ASom    C    A        0      0        2 
  23  chr23_50555708     HCab    C    A        0      0        2 
  23  chr23_50555708     HPrz    C    A        0      0        2 
  23  chr23_50555708     ZBoe    C    A        0      0        2 
  23  chr23_50555708     ZGre    C    A        0      0        2 
  23  chr23_50555708     ZHar    C    A        0      0        2 
  23  chr23_50555708   Sample    C    A        0      0        2 
  23  chr23_50558817     AAsi    C    G        0      0        2 
  23  chr23_50558817     AKia    C    G        1      2        2 
  23  chr23_50558817     AOna    C    G        1      2        2 
  23  chr23_50558817     ASom    C    G        0      0        2 
  23  chr23_50558817     HCab    C    G        0      0        2 
  23  chr23_50558817     HPrz    C    G        0      0        2 
  23  chr23_50558817     ZBoe    C    G        0      0        2 
  23  chr23_50558817     ZGre    C    G        0      0        2 
  23  chr23_50558817     ZHar    C    G        0      0        2 
  23  chr23_50558817   Sample    C    G        0      0        2 
  23  chr23_50587507     AAsi    A    C        0      0        2 
  23  chr23_50587507     AKia    A    C        0      0        2 
  23  chr23_50587507     AOna    A    C        0      0        2 
  23  chr23_50587507     ASom    A    C        0      0        2 
  23  chr23_50587507     HCab    A    C        0      0        2 
  23  chr23_50587507     HPrz    A    C        0      0        2 
  23  chr23_50587507     ZBoe    A    C      0.5      1        2 
  23  chr23_50587507     ZGre    A    C        0      0        2 
  23  chr23_50587507     ZHar    A    C        0      0        2 
  23  chr23_50587507   Sample    A    C        0      0        2 
  23  chr23_50600139     AAsi    T    G        0      0        2 
  23  chr23_50600139     AKia    T    G        0      0        2 
  23  chr23_50600139     AOna    T    G        0      0        2 
  23  chr23_50600139     ASom    T    G      0.5      1        2 
  23  chr23_50600139     HCab    T    G        0      0        2 
  23  chr23_50600139     HPrz    T    G        0      0        2 
  23  chr23_50600139     ZBoe    T    G        0      0        2 
  23  chr23_50600139     ZGre    T    G        0      0        2 
  23  chr23_50600139     ZHar    T    G        0      0        2 
  23  chr23_50600139   Sample    T    G        0      0        2 
  23  chr23_50608401     AAsi    T    G        0      0        2 
  23  chr23_50608401     AKia    T    G      0.5      1        2 
  23  chr23_50608401     AOna    T    G        0      0        2 
  23  chr23_50608401     ASom    T    G        0      0        2 
  23  chr23_50608401     HCab    T    G        0      0        2 
  23  chr23_50608401     HPrz    T    G        0      0        2 
  23  chr23_50608401     ZBoe    T    G        0      0        2 
  23  chr23_50608401     ZGre    T    G        0      0        2 
  23  chr23_50608401     ZHar    T    G        0      0        2 
  23  chr23_50608401   Sample    T    G        0      0        2 
  23  chr23_50681573     AAsi    T    A        0      0        2 
  23  chr23_50681573     AKia    T    A        0      0        2 
  23  chr23_50681573     AOna    T    A        0      0        2 
  23  chr23_50681573     ASom    T    A        0      0        2 
  23  chr23_50681573     HCab    T    A        1      2        2 
  23  chr23_50681573     HPrz    T    A        1      2        2 
  23  chr23_50681573     ZBoe    T    A        0      0        2 
  23  chr23_50681573     ZGre    T    A        0      0        2 
  23  chr23_50681573     ZHar    T    A        0      0        2 
  23  chr23_50681573   Sample    T    A        1      2        2 
  23  chr23_50756844     AAsi    C    G        0      0        2 
  23  chr23_50756844     AKia    C    G        0      0        2 
  23  chr23_50756844     AOna    C    G        0      0        2 
  23  chr23_50756844     ASom    C    G      0.5      1        2 
  23  chr23_50756844     HCab    C    G        0      0        2 
  23  chr23_50756844     HPrz    C    G        0      0        2 
  23  chr23_50756844     ZBoe    C    G        0      0        2 
  23  chr23_50756844     ZGre    C    G        0      0        2 
  23  chr23_50756844     ZHar    C    G        0      0        2 
  23  chr23_50756844   Sample    C    G        0      0        2 
  23  chr23_50760306     AAsi    C    G        0      0        2 
  23  chr23_50760306     AKia    C    G        0      0        2 
  23  chr23_50760306     AOna    C    G        0      0        2 
  23  chr23_50760306     ASom    C    G        0      0        2 
  23  chr23_50760306     HCab    C    G        0      0        2 
  23  chr23_50760306     HPrz    C    G        0      0        2 
  23  chr23_50760306     ZBoe    C    G        0      0        2 
  23  chr23_50760306     ZGre    C    G        1      2        2 
  23  chr23_50760306     ZHar    C    G        0      0        2 
  23  chr23_50760306   Sample    C    G        0      0        2 
  23  chr23_50783284     AAsi    C    A        0      0        2 
  23  chr23_50783284     AKia    C    A        0      0        2 
  23  chr23_50783284     AOna    C    A        0      0        2 
  23  chr23_50783284     ASom    C    A        0      0        2 
  23  chr23_50783284     HCab    C    A        1      2        2 
  23  chr23_50783284     HPrz    C    A        1      2        2 
  23  chr23_50783284     ZBoe    C    A        0      0        2 
  23  chr23_50783284     ZGre    C    A        0      0        2 
  23  chr23_50783284     ZHar    C    A        0      0        2 
  23  chr23_50783284   Sample    C    A        1      2        2 
  23  chr23_50792294     AAsi    G    T        0      0        2 
  23  chr23_50792294     AKia    G    T        0      0        2 
  23  chr23_50792294     AOna    G    T        0      0        2 
  23  chr23_50792294     ASom    G    T        0      0        2 
  23  chr23_50792294     HCab    G    T        1      2        2 
  23  chr23_50792294     HPrz    G    T        1      2        2 
  23  chr23_50792294     ZBoe    G    T        0      0        2 
  23  chr23_50792294     ZGre    G    T        0      0        2 
  23  chr23_50792294     ZHar    G    T        0      0        2 
  23  chr23_50792294   Sample    G    T        1      2        2 
  23  chr23_50803021     AAsi    C    A        0      0        2 
  23  chr23_50803021     AKia    C    A        0      0        2 
  23  chr23_50803021     AOna    C    A        0      0        2 
  23  chr23_50803021     ASom    C    A        0      0        2 
  23  chr23_50803021     HCab    C    A        0      0        2 
  23  chr23_50803021     HPrz    C    A        0      0        2 
  23  chr23_50803021     ZBoe    C    A        0      0        2 
  23  chr23_50803021     ZGre    C    A        0      0        2 
  23  chr23_50803021     ZHar    C    A        1      2        2 
  23  chr23_50803021   Sample    C    A        0      0        2 
  23  chr23_50816525     AAsi    G    T        0      0        2 
  23  chr23_50816525     AKia    G    T        0      0        2 
  23  chr23_50816525     AOna    G    T        0      0        2 
  23  chr23_50816525     ASom    G    T        0      0        2 
  23  chr23_50816525     HCab    G    T        0      0        2 
  23  chr23_50816525     HPrz    G    T        0      0        2 
  23  chr23_50816525     ZBoe    G    T        1      2        2 
  23  chr23_50816525     ZGre    G    T        0      0        2 
  23  chr23_50816525     ZHar    G    T        0      0        2 
  23  chr23_50816525   Sample    G    T        0      0        2 
  23  chr23_50823325     AAsi    C    A        0      0        2 
  23  chr23_50823325     AKia    C    A        0      0        2 
  23  chr23_50823325     AOna    C    A        0      0        2 
  23  chr23_50823325     ASom    C    A        0      0        2 
  23  chr23_50823325     HCab    C    A        1      2        2 
  23  chr23_50823325     HPrz    C    A        1      2        2 
  23  chr23_50823325     ZBoe    C    A        0      0        2 
  23  chr23_50823325     ZGre    C    A        0      0        2 
  23  chr23_50823325     ZHar    C    A        0      0        2 
  23  chr23_50823325   Sample    C    A        1      2        2 
  23  chr23_50844116     AAsi    A    T        0      0        2 
  23  chr23_50844116     AKia    A    T        0      0        2 
  23  chr23_50844116     AOna    A    T        0      0        2 
  23  chr23_50844116     ASom    A    T        0      0        2 
  23  chr23_50844116     HCab    A    T        1      2        2 
  23  chr23_50844116     HPrz    A    T        1      2        2 
  23  chr23_50844116     ZBoe    A    T        0      0        2 
  23  chr23_50844116     ZGre    A    T        0      0        2 
  23  chr23_50844116     ZHar    A    T        0      0        2 
  23  chr23_50844116   Sample    A    T        1      2        2 
  23  chr23_50854631     AAsi    G    C        0      0        2 
  23  chr23_50854631     AKia    G    C        0      0        2 
  23  chr23_50854631     AOna    G    C        0      0        2 
  23  chr23_50854631     ASom    G    C        0      0        2 
  23  chr23_50854631     HCab    G    C        1      2        2 
  23  chr23_50854631     HPrz    G    C        1      2        2 
  23  chr23_50854631     ZBoe    G    C        0      0        2 
  23  chr23_50854631     ZGre    G    C        0      0        2 
  23  chr23_50854631     ZHar    G    C        0      0        2 
  23  chr23_50854631   Sample    G    C        1      2        2 
  23  chr23_50854802     AAsi    G    C        0      0        2 
  23  chr23_50854802     AKia    G    C        0      0        2 
  23  chr23_50854802     AOna    G    C        0      0        2 
  23  chr23_50854802     ASom    G    C        0      0        2 
  23  chr23_50854802     HCab    G    C      0.5      1        2 
  23  chr23_50854802     HPrz    G    C        0      0        2 
  23  chr23_50854802     ZBoe    G    C        0      0        2 
  23  chr23_50854802     ZGre    G    C        0      0        2 
  23  chr23_50854802     ZHar    G    C        0      0        2 
  23  chr23_50854802   Sample    G    C        0      0        2 
  23  chr23_50880679     AAsi    A    T        0      0        2 
  23  chr23_50880679     AKia    A    T        0      0        2 
  23  chr23_50880679     AOna    A    T      0.5      1        2 
  23  chr23_50880679     ASom    A    T        0      0        2 
  23  chr23_50880679     HCab    A    T        0      0        2 
  23  chr23_50880679     HPrz    A    T        0      0        2 
  23  chr23_50880679     ZBoe    A    T        0      0        2 
  23  chr23_50880679     ZGre    A    T        0      0        2 
  23  chr23_50880679     ZHar    A    T        0      0        2 
  23  chr23_50880679   Sample    A    T        0      0        2 
  23  chr23_50894968     AAsi    C    G        0      0        2 
  23  chr23_50894968     AKia    C    G        0      0        2 
  23  chr23_50894968     AOna    C    G        1      2        2 
  23  chr23_50894968     ASom    C    G        0      0        2 
  23  chr23_50894968     HCab    C    G        0      0        2 
  23  chr23_50894968     HPrz    C    G        0      0        2 
  23  chr23_50894968     ZBoe    C    G        0      0        2 
  23  chr23_50894968     ZGre    C    G        0      0        2 
  23  chr23_50894968     ZHar    C    G        0      0        2 
  23  chr23_50894968   Sample    C    G        0      0        2 
  23  chr23_50903887     AAsi    G    T        0      0        2 
  23  chr23_50903887     AKia    G    T        0      0        2 
  23  chr23_50903887     AOna    G    T        1      2        2 
  23  chr23_50903887     ASom    G    T        0      0        2 
  23  chr23_50903887     HCab    G    T        0      0        2 
  23  chr23_50903887     HPrz    G    T        0      0        2 
  23  chr23_50903887     ZBoe    G    T        0      0        2 
  23  chr23_50903887     ZGre    G    T        0      0        2 
  23  chr23_50903887     ZHar    G    T        0      0        2 
  23  chr23_50903887   Sample    G    T        0      0        2 
  23  chr23_50909665     AAsi    A    T        0      0        2 
  23  chr23_50909665     AKia    A    T        0      0        2 
  23  chr23_50909665     AOna    A    T        0      0        2 
  23  chr23_50909665     ASom    A    T        0      0        2 
  23  chr23_50909665     HCab    A    T        1      2        2 
  23  chr23_50909665     HPrz    A    T        1      2        2 
  23  chr23_50909665     ZBoe    A    T        0      0        2 
  23  chr23_50909665     ZGre    A    T        0      0        2 
  23  chr23_50909665     ZHar    A    T        0      0        2 
  23  chr23_50909665   Sample    A    T        1      2        2 
  23  chr23_50911388     AAsi    T    G        0      0        2 
  23  chr23_50911388     AKia    T    G        0      0        2 
  23  chr23_50911388     AOna    T    G        0      0        2 
  23  chr23_50911388     ASom    T    G        0      0        2 
  23  chr23_50911388     HCab    T    G        1      2        2 
  23  chr23_50911388     HPrz    T    G        1      2        2 
  23  chr23_50911388     ZBoe    T    G        0      0        2 
  23  chr23_50911388     ZGre    T    G        0      0        2 
  23  chr23_50911388     ZHar    T    G        0      0        2 
  23  chr23_50911388   Sample    T    G        1      2        2 
  23  chr23_50920134     AAsi    T    G        0      0        2 
  23  chr23_50920134     AKia    T    G        1      2        2 
  23  chr23_50920134     AOna    T    G        0      0        2 
  23  chr23_50920134     ASom    T    G        0      0        2 
  23  chr23_50920134     HCab    T    G        0      0        2 
  23  chr23_50920134     HPrz    T    G        0      0        2 
  23  chr23_50920134     ZBoe    T    G        0      0        2 
  23  chr23_50920134     ZGre    T    G        0      0        2 
  23  chr23_50920134     ZHar    T    G        0      0        2 
  23  chr23_50920134   Sample    T    G        0      0        2 
  23  chr23_50957267     AAsi    A    T        0      0        2 
  23  chr23_50957267     AKia    A    T        0      0        2 
  23  chr23_50957267     AOna    A    T        0      0        2 
  23  chr23_50957267     ASom    A    T        0      0        2 
  23  chr23_50957267     HCab    A    T        0      0        2 
  23  chr23_50957267     HPrz    A    T        0      0        2 
  23  chr23_50957267     ZBoe    A    T        0      0        2 
  23  chr23_50957267     ZGre    A    T      0.5      1        2 
  23  chr23_50957267     ZHar    A    T        0      0        2 
  23  chr23_50957267   Sample    A    T        0      0        2 
  23  chr23_50975204     AAsi    G    C        0      0        2 
  23  chr23_50975204     AKia    G    C        0      0        2 
  23  chr23_50975204     AOna    G    C        1      2        2 
  23  chr23_50975204     ASom    G    C        0      0        2 
  23  chr23_50975204     HCab    G    C        0      0        2 
  23  chr23_50975204     HPrz    G    C        0      0        2 
  23  chr23_50975204     ZBoe    G    C        0      0        2 
  23  chr23_50975204     ZGre    G    C        0      0        2 
  23  chr23_50975204     ZHar    G    C        0      0        2 
  23  chr23_50975204   Sample    G    C        0      0        2 
  23  chr23_50993029     AAsi    T    G        0      0        2 
  23  chr23_50993029     AKia    T    G        0      0        2 
  23  chr23_50993029     AOna    T    G        0      0        2 
  23  chr23_50993029     ASom    T    G        0      0        2 
  23  chr23_50993029     HCab    T    G        0      0        2 
  23  chr23_50993029     HPrz    T    G        0      0        2 
  23  chr23_50993029     ZBoe    T    G        0      0        2 
  23  chr23_50993029     ZGre    T    G        0      0        2 
  23  chr23_50993029     ZHar    T    G        1      2        2 
  23  chr23_50993029   Sample    T    G        0      0        2 
  23  chr23_50997046     AAsi    G    T        0      0        2 
  23  chr23_50997046     AKia    G    T        0      0        2 
  23  chr23_50997046     AOna    G    T        0      0        2 
  23  chr23_50997046     ASom    G    T        0      0        2 
  23  chr23_50997046     HCab    G    T        1      2        2 
  23  chr23_50997046     HPrz    G    T        1      2        2 
  23  chr23_50997046     ZBoe    G    T        0      0        2 
  23  chr23_50997046     ZGre    G    T        0      0        2 
  23  chr23_50997046     ZHar    G    T        0      0        2 
  23  chr23_50997046   Sample    G    T        1      2        2 
  23  chr23_51029838     AAsi    C    G        0      0        2 
  23  chr23_51029838     AKia    C    G        0      0        2 
  23  chr23_51029838     AOna    C    G        0      0        2 
  23  chr23_51029838     ASom    C    G        0      0        2 
  23  chr23_51029838     HCab    C    G        0      0        2 
  23  chr23_51029838     HPrz    C    G        0      0        2 
  23  chr23_51029838     ZBoe    C    G      0.5      1        2 
  23  chr23_51029838     ZGre    C    G        0      0        2 
  23  chr23_51029838     ZHar    C    G        0      0        2 
  23  chr23_51029838   Sample    C    G        0      0        2 
  23  chr23_51031191     AAsi    C    A        0      0        2 
  23  chr23_51031191     AKia    C    A        0      0        2 
  23  chr23_51031191     AOna    C    A        0      0        2 
  23  chr23_51031191     ASom    C    A        0      0        2 
  23  chr23_51031191     HCab    C    A        0      0        2 
  23  chr23_51031191     HPrz    C    A        0      0        2 
  23  chr23_51031191     ZBoe    C    A        0      0        2 
  23  chr23_51031191     ZGre    C    A      0.5      1        2 
  23  chr23_51031191     ZHar    C    A        0      0        2 
  23  chr23_51031191   Sample    C    A        0      0        2 
  23  chr23_51034941     AAsi    T    G        0      0        2 
  23  chr23_51034941     AKia    T    G        1      2        2 
  23  chr23_51034941     AOna    T    G        1      2        2 
  23  chr23_51034941     ASom    T    G        0      0        2 
  23  chr23_51034941     HCab    T    G        0      0        2 
  23  chr23_51034941     HPrz    T    G        0      0        2 
  23  chr23_51034941     ZBoe    T    G        0      0        2 
  23  chr23_51034941     ZGre    T    G        0      0        2 
  23  chr23_51034941     ZHar    T    G        0      0        2 
  23  chr23_51034941   Sample    T    G        0      0        2 
  23  chr23_51042635     AAsi    G    T        0      0        2 
  23  chr23_51042635     AKia    G    T        0      0        2 
  23  chr23_51042635     AOna    G    T        0      0        2 
  23  chr23_51042635     ASom    G    T        0      0        2 
  23  chr23_51042635     HCab    G    T        1      2        2 
  23  chr23_51042635     HPrz    G    T        1      2        2 
  23  chr23_51042635     ZBoe    G    T        0      0        2 
  23  chr23_51042635     ZGre    G    T        0      0        2 
  23  chr23_51042635     ZHar    G    T        0      0        2 
  23  chr23_51042635   Sample    G    T        1      2        2 
  23  chr23_51052028     AAsi    T    G        0      0        2 
  23  chr23_51052028     AKia    T    G        0      0        2 
  23  chr23_51052028     AOna    T    G        1      2        2 
  23  chr23_51052028     ASom    T    G        0      0        2 
  23  chr23_51052028     HCab    T    G        0      0        2 
  23  chr23_51052028     HPrz    T    G        0      0        2 
  23  chr23_51052028     ZBoe    T    G        0      0        2 
  23  chr23_51052028     ZGre    T    G        0      0        2 
  23  chr23_51052028     ZHar    T    G        0      0        2 
  23  chr23_51052028   Sample    T    G        0      0        2 
  23  chr23_51073152     AAsi    A    T        0      0        2 
  23  chr23_51073152     AKia    A    T        0      0        2 
  23  chr23_51073152     AOna    A    T        0      0        2 
  23  chr23_51073152     ASom    A    T        0      0        2 
  23  chr23_51073152     HCab    A    T        0      0        2 
  23  chr23_51073152     HPrz    A    T        0      0        2 
  23  chr23_51073152     ZBoe    A    T      0.5      1        2 
  23  chr23_51073152     ZGre    A    T        0      0        2 
  23  chr23_51073152     ZHar    A    T        0      0        2 
  23  chr23_51073152   Sample    A    T        0      0        2 
  23  chr23_51131216     AAsi    C    A        0      0        2 
  23  chr23_51131216     AKia    C    A        0      0        2 
  23  chr23_51131216     AOna    C    A        0      0        2 
  23  chr23_51131216     ASom    C    A        0      0        2 
  23  chr23_51131216     HCab    C    A        0      0        2 
  23  chr23_51131216     HPrz    C    A        0      0        2 
  23  chr23_51131216     ZBoe    C    A      0.5      1        2 
  23  chr23_51131216     ZGre    C    A        0      0        2 
  23  chr23_51131216     ZHar    C    A        0      0        2 
  23  chr23_51131216   Sample    C    A        0      0        2 
  23  chr23_51131333     AAsi    G    C        0      0        2 
  23  chr23_51131333     AKia    G    C        0      0        2 
  23  chr23_51131333     AOna    G    C        0      0        2 
  23  chr23_51131333     ASom    G    C        0      0        2 
  23  chr23_51131333     HCab    G    C        1      2        2 
  23  chr23_51131333     HPrz    G    C        1      2        2 
  23  chr23_51131333     ZBoe    G    C        0      0        2 
  23  chr23_51131333     ZGre    G    C        0      0        2 
  23  chr23_51131333     ZHar    G    C        0      0        2 
  23  chr23_51131333   Sample    G    C        1      2        2 
  23  chr23_51137086     AAsi    C    G        0      0        2 
  23  chr23_51137086     AKia    C    G        0      0        2 
  23  chr23_51137086     AOna    C    G        0      0        2 
  23  chr23_51137086     ASom    C    G        0      0        2 
  23  chr23_51137086     HCab    C    G        1      2        2 
  23  chr23_51137086     HPrz    C    G        1      2        2 
  23  chr23_51137086     ZBoe    C    G        0      0        2 
  23  chr23_51137086     ZGre    C    G        0      0        2 
  23  chr23_51137086     ZHar    C    G        0      0        2 
  23  chr23_51137086   Sample    C    G        1      2        2 
  23  chr23_51144553     AAsi    A    C        0      0        2 
  23  chr23_51144553     AKia    A    C        0      0        2 
  23  chr23_51144553     AOna    A    C        0      0        2 
  23  chr23_51144553     ASom    A    C        0      0        2 
  23  chr23_51144553     HCab    A    C        0      0        2 
  23  chr23_51144553     HPrz    A    C      0.5      1        2 
  23  chr23_51144553     ZBoe    A    C        0      0        2 
  23  chr23_51144553     ZGre    A    C        0      0        2 
  23  chr23_51144553     ZHar    A    C        0      0        2 
  23  chr23_51144553   Sample    A    C        0      0        2 
  23  chr23_51148192     AAsi    G    C        0      0        2 
  23  chr23_51148192     AKia    G    C        0      0        2 
  23  chr23_51148192     AOna    G    C        0      0        2 
  23  chr23_51148192     ASom    G    C        0      0        2 
  23  chr23_51148192     HCab    G    C        1      2        2 
  23  chr23_51148192     HPrz    G    C        1      2        2 
  23  chr23_51148192     ZBoe    G    C        0      0        2 
  23  chr23_51148192     ZGre    G    C        0      0        2 
  23  chr23_51148192     ZHar    G    C        0      0        2 
  23  chr23_51148192   Sample    G    C        1      2        2 
  23  chr23_51160544     AAsi    C    A        0      0        2 
  23  chr23_51160544     AKia    C    A        0      0        2 
  23  chr23_51160544     AOna    C    A        0      0        2 
  23  chr23_51160544     ASom    C    A        0      0        2 
  23  chr23_51160544     HCab    C    A        1      2        2 
  23  chr23_51160544     HPrz    C    A        1      2        2 
  23  chr23_51160544     ZBoe    C    A        0      0        2 
  23  chr23_51160544     ZGre    C    A        0      0        2 
  23  chr23_51160544     ZHar    C    A        0      0        2 
  23  chr23_51160544   Sample    C    A        1      2        2 
  23  chr23_51160681     AAsi    G    C      0.5      1        2 
  23  chr23_51160681     AKia    G    C        0      0        2 
  23  chr23_51160681     AOna    G    C        0      0        2 
  23  chr23_51160681     ASom    G    C      0.5      1        2 
  23  chr23_51160681     HCab    G    C        0      0        2 
  23  chr23_51160681     HPrz    G    C        0      0        2 
  23  chr23_51160681     ZBoe    G    C        0      0        2 
  23  chr23_51160681     ZGre    G    C        0      0        2 
  23  chr23_51160681     ZHar    G    C        0      0        2 
  23  chr23_51160681   Sample    G    C        0      0        2 
  23  chr23_51186947     AAsi    T    A        0      0        2 
  23  chr23_51186947     AKia    T    A        0      0        2 
  23  chr23_51186947     AOna    T    A        0      0        2 
  23  chr23_51186947     ASom    T    A        0      0        2 
  23  chr23_51186947     HCab    T    A        1      2        2 
  23  chr23_51186947     HPrz    T    A        1      2        2 
  23  chr23_51186947     ZBoe    T    A        0      0        2 
  23  chr23_51186947     ZGre    T    A        0      0        2 
  23  chr23_51186947     ZHar    T    A        0      0        2 
  23  chr23_51186947   Sample    T    A        1      2        2 
  23  chr23_51211659     AAsi    C    G        0      0        2 
  23  chr23_51211659     AKia    C    G      0.5      1        2 
  23  chr23_51211659     AOna    C    G        0      0        2 
  23  chr23_51211659     ASom    C    G        0      0        2 
  23  chr23_51211659     HCab    C    G        0      0        2 
  23  chr23_51211659     HPrz    C    G        0      0        2 
  23  chr23_51211659     ZBoe    C    G        0      0        2 
  23  chr23_51211659     ZGre    C    G        0      0        2 
  23  chr23_51211659     ZHar    C    G        0      0        2 
  23  chr23_51211659   Sample    C    G        0      0        2 
  23  chr23_51225538     AAsi    G    C        1      2        2 
  23  chr23_51225538     AKia    G    C        0      0        2 
  23  chr23_51225538     AOna    G    C        0      0        2 
  23  chr23_51225538     ASom    G    C        1      2        2 
  23  chr23_51225538     HCab    G    C        0      0        2 
  23  chr23_51225538     HPrz    G    C        0      0        2 
  23  chr23_51225538     ZBoe    G    C        0      0        2 
  23  chr23_51225538     ZGre    G    C        0      0        2 
  23  chr23_51225538     ZHar    G    C        0      0        2 
  23  chr23_51225538   Sample    G    C        0      0        2 
  23  chr23_51227967     AAsi    A    C        0      0        2 
  23  chr23_51227967     AKia    A    C        0      0        2 
  23  chr23_51227967     AOna    A    C        0      0        2 
  23  chr23_51227967     ASom    A    C        0      0        2 
  23  chr23_51227967     HCab    A    C        0      0        2 
  23  chr23_51227967     HPrz    A    C        0      0        2 
  23  chr23_51227967     ZBoe    A    C      0.5      1        2 
  23  chr23_51227967     ZGre    A    C        0      0        2 
  23  chr23_51227967     ZHar    A    C        0      0        2 
  23  chr23_51227967   Sample    A    C        0      0        2 
  23  chr23_51231464     AAsi    C    A        0      0        2 
  23  chr23_51231464     AKia    C    A        0      0        2 
  23  chr23_51231464     AOna    C    A        0      0        2 
  23  chr23_51231464     ASom    C    A        0      0        2 
  23  chr23_51231464     HCab    C    A        0      0        2 
  23  chr23_51231464     HPrz    C    A        0      0        2 
  23  chr23_51231464     ZBoe    C    A      0.5      1        2 
  23  chr23_51231464     ZGre    C    A        0      0        2 
  23  chr23_51231464     ZHar    C    A        0      0        2 
  23  chr23_51231464   Sample    C    A        0      0        2 
  23  chr23_51231467     AAsi    C    G        0      0        2 
  23  chr23_51231467     AKia    C    G        0      0        2 
  23  chr23_51231467     AOna    C    G        0      0        2 
  23  chr23_51231467     ASom    C    G        0      0        2 
  23  chr23_51231467     HCab    C    G        0      0        2 
  23  chr23_51231467     HPrz    C    G        0      0        2 
  23  chr23_51231467     ZBoe    C    G      0.5      1        2 
  23  chr23_51231467     ZGre    C    G        0      0        2 
  23  chr23_51231467     ZHar    C    G        0      0        2 
  23  chr23_51231467   Sample    C    G        0      0        2 
  23  chr23_51233215     AAsi    T    G        0      0        2 
  23  chr23_51233215     AKia    T    G        0      0        2 
  23  chr23_51233215     AOna    T    G        0      0        2 
  23  chr23_51233215     ASom    T    G        0      0        2 
  23  chr23_51233215     HCab    T    G        0      0        2 
  23  chr23_51233215     HPrz    T    G        0      0        2 
  23  chr23_51233215     ZBoe    T    G        0      0        2 
  23  chr23_51233215     ZGre    T    G        1      2        2 
  23  chr23_51233215     ZHar    T    G        0      0        2 
  23  chr23_51233215   Sample    T    G        0      0        2 
  23  chr23_51237016     AAsi    A    T        0      0        2 
  23  chr23_51237016     AKia    A    T        0      0        2 
  23  chr23_51237016     AOna    A    T        0      0        2 
  23  chr23_51237016     ASom    A    T        0      0        2 
  23  chr23_51237016     HCab    A    T        1      2        2 
  23  chr23_51237016     HPrz    A    T        1      2        2 
  23  chr23_51237016     ZBoe    A    T        0      0        2 
  23  chr23_51237016     ZGre    A    T        0      0        2 
  23  chr23_51237016     ZHar    A    T        0      0        2 
  23  chr23_51237016   Sample    A    T        1      2        2 
  23  chr23_51245263     AAsi    A    C        0      0        2 
  23  chr23_51245263     AKia    A    C        0      0        2 
  23  chr23_51245263     AOna    A    C        0      0        2 
  23  chr23_51245263     ASom    A    C      0.5      1        2 
  23  chr23_51245263     HCab    A    C        0      0        2 
  23  chr23_51245263     HPrz    A    C        0      0        2 
  23  chr23_51245263     ZBoe    A    C        0      0        2 
  23  chr23_51245263     ZGre    A    C        0      0        2 
  23  chr23_51245263     ZHar    A    C        0      0        2 
  23  chr23_51245263   Sample    A    C        0      0        2 
  23  chr23_51249722     AAsi    T    G        0      0        2 
  23  chr23_51249722     AKia    T    G        0      0        2 
  23  chr23_51249722     AOna    T    G        0      0        2 
  23  chr23_51249722     ASom    T    G        0      0        2 
  23  chr23_51249722     HCab    T    G        0      0        2 
  23  chr23_51249722     HPrz    T    G        0      0        2 
  23  chr23_51249722     ZBoe    T    G        0      0        2 
  23  chr23_51249722     ZGre    T    G      0.5      1        2 
  23  chr23_51249722     ZHar    T    G        0      0        2 
  23  chr23_51249722   Sample    T    G        0      0        2 
  23  chr23_51249988     AAsi    A    C        0      0        2 
  23  chr23_51249988     AKia    A    C        0      0        2 
  23  chr23_51249988     AOna    A    C        0      0        2 
  23  chr23_51249988     ASom    A    C        0      0        2 
  23  chr23_51249988     HCab    A    C        1      2        2 
  23  chr23_51249988     HPrz    A    C        1      2        2 
  23  chr23_51249988     ZBoe    A    C        0      0        2 
  23  chr23_51249988     ZGre    A    C        0      0        2 
  23  chr23_51249988     ZHar    A    C        0      0        2 
  23  chr23_51249988   Sample    A    C        1      2        2 
  23  chr23_51250867     AAsi    T    A        0      0        2 
  23  chr23_51250867     AKia    T    A        0      0        2 
  23  chr23_51250867     AOna    T    A        0      0        2 
  23  chr23_51250867     ASom    T    A        0      0        2 
  23  chr23_51250867     HCab    T    A        0      0        2 
  23  chr23_51250867     HPrz    T    A        0      0        2 
  23  chr23_51250867     ZBoe    T    A        0      0        2 
  23  chr23_51250867     ZGre    T    A      0.5      1        2 
  23  chr23_51250867     ZHar    T    A        0      0        2 
  23  chr23_51250867   Sample    T    A        0      0        2 
  23  chr23_51254880     AAsi    C    G        0      0        2 
  23  chr23_51254880     AKia    C    G        0      0        2 
  23  chr23_51254880     AOna    C    G        0      0        2 
  23  chr23_51254880     ASom    C    G        0      0        2 
  23  chr23_51254880     HCab    C    G        1      2        2 
  23  chr23_51254880     HPrz    C    G        1      2        2 
  23  chr23_51254880     ZBoe    C    G        0      0        2 
  23  chr23_51254880     ZGre    C    G        0      0        2 
  23  chr23_51254880     ZHar    C    G        0      0        2 
  23  chr23_51254880   Sample    C    G        1      2        2 
  23  chr23_51350627     AAsi    C    G        0      0        2 
  23  chr23_51350627     AKia    C    G        0      0        2 
  23  chr23_51350627     AOna    C    G        0      0        2 
  23  chr23_51350627     ASom    C    G        0      0        2 
  23  chr23_51350627     HCab    C    G        1      2        2 
  23  chr23_51350627     HPrz    C    G        1      2        2 
  23  chr23_51350627     ZBoe    C    G        0      0        2 
  23  chr23_51350627     ZGre    C    G        0      0        2 
  23  chr23_51350627     ZHar    C    G        0      0        2 
  23  chr23_51350627   Sample    C    G        1      2        2 
  23  chr23_51355755     AAsi    C    A        0      0        2 
  23  chr23_51355755     AKia    C    A        0      0        2 
  23  chr23_51355755     AOna    C    A        0      0        2 
  23  chr23_51355755     ASom    C    A        0      0        2 
  23  chr23_51355755     HCab    C    A        1      2        2 
  23  chr23_51355755     HPrz    C    A        1      2        2 
  23  chr23_51355755     ZBoe    C    A        0      0        2 
  23  chr23_51355755     ZGre    C    A        0      0        2 
  23  chr23_51355755     ZHar    C    A        0      0        2 
  23  chr23_51355755   Sample    C    A        1      2        2 
  23  chr23_51377185     AAsi    T    G        0      0        2 
  23  chr23_51377185     AKia    T    G        0      0        2 
  23  chr23_51377185     AOna    T    G        0      0        2 
  23  chr23_51377185     ASom    T    G        0      0        2 
  23  chr23_51377185     HCab    T    G        0      0        2 
  23  chr23_51377185     HPrz    T    G        0      0        2 
  23  chr23_51377185     ZBoe    T    G        0      0        2 
  23  chr23_51377185     ZGre    T    G        1      2        2 
  23  chr23_51377185     ZHar    T    G        0      0        2 
  23  chr23_51377185   Sample    T    G        0      0        2 
  23  chr23_51390789     AAsi    G    T        0      0        2 
  23  chr23_51390789     AKia    G    T        0      0        2 
  23  chr23_51390789     AOna    G    T        0      0        2 
  23  chr23_51390789     ASom    G    T        0      0        2 
  23  chr23_51390789     HCab    G    T        0      0        2 
  23  chr23_51390789     HPrz    G    T        0      0        2 
  23  chr23_51390789     ZBoe    G    T        0      0        2 
  23  chr23_51390789     ZGre    G    T        0      0        2 
  23  chr23_51390789     ZHar    G    T        1      2        2 
  23  chr23_51390789   Sample    G    T        0      0        2 
  23  chr23_51391193     AAsi    A    C        0      0        2 
  23  chr23_51391193     AKia    A    C        0      0        2 
  23  chr23_51391193     AOna    A    C        0      0        2 
  23  chr23_51391193     ASom    A    C        0      0        2 
  23  chr23_51391193     HCab    A    C        1      2        2 
  23  chr23_51391193     HPrz    A    C        0      0        2 
  23  chr23_51391193     ZBoe    A    C        0      0        2 
  23  chr23_51391193     ZGre    A    C        0      0        2 
  23  chr23_51391193     ZHar    A    C        0      0        2 
  23  chr23_51391193   Sample    A    C        1      2        2 
  23  chr23_51411176     AAsi    C    G        0      0        2 
  23  chr23_51411176     AKia    C    G        0      0        2 
  23  chr23_51411176     AOna    C    G        0      0        2 
  23  chr23_51411176     ASom    C    G        0      0        2 
  23  chr23_51411176     HCab    C    G        1      2        2 
  23  chr23_51411176     HPrz    C    G        1      2        2 
  23  chr23_51411176     ZBoe    C    G        0      0        2 
  23  chr23_51411176     ZGre    C    G        0      0        2 
  23  chr23_51411176     ZHar    C    G        0      0        2 
  23  chr23_51411176   Sample    C    G        1      2        2 
  23  chr23_51412306     AAsi    A    C        0      0        2 
  23  chr23_51412306     AKia    A    C        0      0        2 
  23  chr23_51412306     AOna    A    C        0      0        2 
  23  chr23_51412306     ASom    A    C        0      0        2 
  23  chr23_51412306     HCab    A    C        0      0        2 
  23  chr23_51412306     HPrz    A    C        0      0        2 
  23  chr23_51412306     ZBoe    A    C        1      2        2 
  23  chr23_51412306     ZGre    A    C        1      2        2 
  23  chr23_51412306     ZHar    A    C        1      2        2 
  23  chr23_51412306   Sample    A    C        0      0        2 
  23  chr23_51428166     AAsi    G    C        0      0        2 
  23  chr23_51428166     AKia    G    C        0      0        2 
  23  chr23_51428166     AOna    G    C        0      0        2 
  23  chr23_51428166     ASom    G    C        0      0        2 
  23  chr23_51428166     HCab    G    C        0      0        2 
  23  chr23_51428166     HPrz    G    C        0      0        2 
  23  chr23_51428166     ZBoe    G    C      0.5      1        2 
  23  chr23_51428166     ZGre    G    C        0      0        2 
  23  chr23_51428166     ZHar    G    C        0      0        2 
  23  chr23_51428166   Sample    G    C        0      0        2 
  23  chr23_51432303     AAsi    C    A        0      0        2 
  23  chr23_51432303     AKia    C    A        0      0        2 
  23  chr23_51432303     AOna    C    A        0      0        2 
  23  chr23_51432303     ASom    C    A        0      0        2 
  23  chr23_51432303     HCab    C    A        1      2        2 
  23  chr23_51432303     HPrz    C    A        1      2        2 
  23  chr23_51432303     ZBoe    C    A        0      0        2 
  23  chr23_51432303     ZGre    C    A        0      0        2 
  23  chr23_51432303     ZHar    C    A        0      0        2 
  23  chr23_51432303   Sample    C    A        1      2        2 
  23  chr23_51464257     AAsi    C    A        0      0        2 
  23  chr23_51464257     AKia    C    A        0      0        2 
  23  chr23_51464257     AOna    C    A        0      0        2 
  23  chr23_51464257     ASom    C    A        0      0        2 
  23  chr23_51464257     HCab    C    A        0      0        2 
  23  chr23_51464257     HPrz    C    A        0      0        2 
  23  chr23_51464257     ZBoe    C    A        0      0        2 
  23  chr23_51464257     ZGre    C    A        0      0        2 
  23  chr23_51464257     ZHar    C    A        1      2        2 
  23  chr23_51464257   Sample    C    A        0      0        2 
  23  chr23_51475154     AAsi    A    C        0      0        2 
  23  chr23_51475154     AKia    A    C      0.5      1        2 
  23  chr23_51475154     AOna    A    C      0.5      1        2 
  23  chr23_51475154     ASom    A    C        0      0        2 
  23  chr23_51475154     HCab    A    C        0      0        2 
  23  chr23_51475154     HPrz    A    C        0      0        2 
  23  chr23_51475154     ZBoe    A    C        0      0        2 
  23  chr23_51475154     ZGre    A    C        0      0        2 
  23  chr23_51475154     ZHar    A    C        0      0        2 
  23  chr23_51475154   Sample    A    C        0      0        2 
  23  chr23_51479325     AAsi    C    A        0      0        2 
  23  chr23_51479325     AKia    C    A      0.5      1        2 
  23  chr23_51479325     AOna    C    A        0      0        2 
  23  chr23_51479325     ASom    C    A        0      0        2 
  23  chr23_51479325     HCab    C    A        0      0        2 
  23  chr23_51479325     HPrz    C    A        0      0        2 
  23  chr23_51479325     ZBoe    C    A        0      0        2 
  23  chr23_51479325     ZGre    C    A        0      0        2 
  23  chr23_51479325     ZHar    C    A        0      0        2 
  23  chr23_51479325   Sample    C    A        0      0        2 
  23  chr23_51498290     AAsi    T    G        0      0        2 
  23  chr23_51498290     AKia    T    G        0      0        2 
  23  chr23_51498290     AOna    T    G        0      0        2 
  23  chr23_51498290     ASom    T    G        0      0        2 
  23  chr23_51498290     HCab    T    G        1      2        2 
  23  chr23_51498290     HPrz    T    G        0      0        2 
  23  chr23_51498290     ZBoe    T    G        0      0        2 
  23  chr23_51498290     ZGre    T    G        0      0        2 
  23  chr23_51498290     ZHar    T    G        0      0        2 
  23  chr23_51498290   Sample    T    G        1      2        2 
  23  chr23_51504042     AAsi    A    C        1      2        2 
  23  chr23_51504042     AKia    A    C        0      0        2 
  23  chr23_51504042     AOna    A    C        0      0        2 
  23  chr23_51504042     ASom    A    C        0      0        2 
  23  chr23_51504042     HCab    A    C        0      0        2 
  23  chr23_51504042     HPrz    A    C        0      0        2 
  23  chr23_51504042     ZBoe    A    C        0      0        2 
  23  chr23_51504042     ZGre    A    C        0      0        2 
  23  chr23_51504042     ZHar    A    C        0      0        2 
  23  chr23_51504042   Sample    A    C        0      0        2 
  23  chr23_51512005     AAsi    G    T        0      0        2 
  23  chr23_51512005     AKia    G    T        0      0        2 
  23  chr23_51512005     AOna    G    T        0      0        2 
  23  chr23_51512005     ASom    G    T        0      0        2 
  23  chr23_51512005     HCab    G    T      0.5      1        2 
  23  chr23_51512005     HPrz    G    T        1      2        2 
  23  chr23_51512005     ZBoe    G    T        0      0        2 
  23  chr23_51512005     ZGre    G    T        0      0        2 
  23  chr23_51512005     ZHar    G    T        0      0        2 
  23  chr23_51512005   Sample    G    T        1      2        2 
  23  chr23_51519816     AAsi    A    C        0      0        2 
  23  chr23_51519816     AKia    A    C        0      0        2 
  23  chr23_51519816     AOna    A    C        0      0        2 
  23  chr23_51519816     ASom    A    C        0      0        2 
  23  chr23_51519816     HCab    A    C        1      2        2 
  23  chr23_51519816     HPrz    A    C        1      2        2 
  23  chr23_51519816     ZBoe    A    C      0.5      1        2 
  23  chr23_51519816     ZGre    A    C        1      2        2 
  23  chr23_51519816     ZHar    A    C        0      0        2 
  23  chr23_51519816   Sample    A    C        1      2        2 
  23  chr23_51549546     AAsi    T    G        0      0        2 
  23  chr23_51549546     AKia    T    G        0      0        2 
  23  chr23_51549546     AOna    T    G        0      0        2 
  23  chr23_51549546     ASom    T    G        0      0        2 
  23  chr23_51549546     HCab    T    G        0      0        2 
  23  chr23_51549546     HPrz    T    G        0      0        2 
  23  chr23_51549546     ZBoe    T    G      0.5      1        2 
  23  chr23_51549546     ZGre    T    G        0      0        2 
  23  chr23_51549546     ZHar    T    G        0      0        2 
  23  chr23_51549546   Sample    T    G        0      0        2 
  23  chr23_51557695     AAsi    C    A        0      0        2 
  23  chr23_51557695     AKia    C    A        0      0        2 
  23  chr23_51557695     AOna    C    A        1      2        2 
  23  chr23_51557695     ASom    C    A        0      0        2 
  23  chr23_51557695     HCab    C    A        0      0        2 
  23  chr23_51557695     HPrz    C    A        0      0        2 
  23  chr23_51557695     ZBoe    C    A        0      0        2 
  23  chr23_51557695     ZGre    C    A        0      0        2 
  23  chr23_51557695     ZHar    C    A        0      0        2 
  23  chr23_51557695   Sample    C    A        0      0        2 
  23  chr23_51566439     AAsi    G    C        0      0        2 
  23  chr23_51566439     AKia    G    C        0      0        2 
  23  chr23_51566439     AOna    G    C        0      0        2 
  23  chr23_51566439     ASom    G    C        0      0        2 
  23  chr23_51566439     HCab    G    C        1      2        2 
  23  chr23_51566439     HPrz    G    C        0      0        2 
  23  chr23_51566439     ZBoe    G    C        0      0        2 
  23  chr23_51566439     ZGre    G    C        0      0        2 
  23  chr23_51566439     ZHar    G    C        0      0        2 
  23  chr23_51566439   Sample    G    C        0      0        2 
  23  chr23_51567927     AAsi    T    G        1      2        2 
  23  chr23_51567927     AKia    T    G        0      0        2 
  23  chr23_51567927     AOna    T    G        0      0        2 
  23  chr23_51567927     ASom    T    G        1      2        2 
  23  chr23_51567927     HCab    T    G        0      0        2 
  23  chr23_51567927     HPrz    T    G        0      0        2 
  23  chr23_51567927     ZBoe    T    G        0      0        2 
  23  chr23_51567927     ZGre    T    G        0      0        2 
  23  chr23_51567927     ZHar    T    G        0      0        2 
  23  chr23_51567927   Sample    T    G        0      0        2 
  23  chr23_51594751     AAsi    G    C        0      0        2 
  23  chr23_51594751     AKia    G    C        0      0        2 
  23  chr23_51594751     AOna    G    C        0      0        2 
  23  chr23_51594751     ASom    G    C        0      0        2 
  23  chr23_51594751     HCab    G    C        0      0        2 
  23  chr23_51594751     HPrz    G    C        0      0        2 
  23  chr23_51594751     ZBoe    G    C      0.5      1        2 
  23  chr23_51594751     ZGre    G    C        0      0        2 
  23  chr23_51594751     ZHar    G    C        0      0        2 
  23  chr23_51594751   Sample    G    C        0      0        2 
  23  chr23_51623219     AAsi    C    A        0      0        2 
  23  chr23_51623219     AKia    C    A        0      0        2 
  23  chr23_51623219     AOna    C    A        0      0        2 
  23  chr23_51623219     ASom    C    A        0      0        2 
  23  chr23_51623219     HCab    C    A        1      2        2 
  23  chr23_51623219     HPrz    C    A        1      2        2 
  23  chr23_51623219     ZBoe    C    A        0      0        2 
  23  chr23_51623219     ZGre    C    A        0      0        2 
  23  chr23_51623219     ZHar    C    A        0      0        2 
  23  chr23_51623219   Sample    C    A        1      2        2 
  23  chr23_51626219     AAsi    T    G        0      0        2 
  23  chr23_51626219     AKia    T    G      0.5      1        2 
  23  chr23_51626219     AOna    T    G        1      2        2 
  23  chr23_51626219     ASom    T    G        0      0        2 
  23  chr23_51626219     HCab    T    G        0      0        2 
  23  chr23_51626219     HPrz    T    G        0      0        2 
  23  chr23_51626219     ZBoe    T    G        0      0        2 
  23  chr23_51626219     ZGre    T    G        0      0        2 
  23  chr23_51626219     ZHar    T    G        0      0        2 
  23  chr23_51626219   Sample    T    G        0      0        2 
  23  chr23_51633471     AAsi    C    G        0      0        2 
  23  chr23_51633471     AKia    C    G        0      0        2 
  23  chr23_51633471     AOna    C    G        0      0        2 
  23  chr23_51633471     ASom    C    G        0      0        2 
  23  chr23_51633471     HCab    C    G        1      2        2 
  23  chr23_51633471     HPrz    C    G        1      2        2 
  23  chr23_51633471     ZBoe    C    G        0      0        2 
  23  chr23_51633471     ZGre    C    G        0      0        2 
  23  chr23_51633471     ZHar    C    G        0      0        2 
  23  chr23_51633471   Sample    C    G        1      2        2 
  23  chr23_51659106     AAsi    T    G        1      2        2 
  23  chr23_51659106     AKia    T    G        0      0        2 
  23  chr23_51659106     AOna    T    G        0      0        2 
  23  chr23_51659106     ASom    T    G        1      2        2 
  23  chr23_51659106     HCab    T    G        0      0        2 
  23  chr23_51659106     HPrz    T    G        0      0        2 
  23  chr23_51659106     ZBoe    T    G        0      0        2 
  23  chr23_51659106     ZGre    T    G        0      0        2 
  23  chr23_51659106     ZHar    T    G        0      0        2 
  23  chr23_51659106   Sample    T    G        0      0        2 
  23  chr23_51667744     AAsi    A    C        0      0        2 
  23  chr23_51667744     AKia    A    C        0      0        2 
  23  chr23_51667744     AOna    A    C        0      0        2 
  23  chr23_51667744     ASom    A    C      0.5      1        2 
  23  chr23_51667744     HCab    A    C        0      0        2 
  23  chr23_51667744     HPrz    A    C        0      0        2 
  23  chr23_51667744     ZBoe    A    C        0      0        2 
  23  chr23_51667744     ZGre    A    C        0      0        2 
  23  chr23_51667744     ZHar    A    C        0      0        2 
  23  chr23_51667744   Sample    A    C        0      0        2 
  23  chr23_51669167     AAsi    G    T        0      0        2 
  23  chr23_51669167     AKia    G    T        0      0        2 
  23  chr23_51669167     AOna    G    T        0      0        2 
  23  chr23_51669167     ASom    G    T        0      0        2 
  23  chr23_51669167     HCab    G    T        1      2        2 
  23  chr23_51669167     HPrz    G    T        1      2        2 
  23  chr23_51669167     ZBoe    G    T        0      0        2 
  23  chr23_51669167     ZGre    G    T        0      0        2 
  23  chr23_51669167     ZHar    G    T        0      0        2 
  23  chr23_51669167   Sample    G    T        1      2        2 
  23  chr23_51680572     AAsi    A    T        0      0        2 
  23  chr23_51680572     AKia    A    T        0      0        2 
  23  chr23_51680572     AOna    A    T        0      0        2 
  23  chr23_51680572     ASom    A    T        0      0        2 
  23  chr23_51680572     HCab    A    T        1      2        2 
  23  chr23_51680572     HPrz    A    T        1      2        2 
  23  chr23_51680572     ZBoe    A    T        0      0        2 
  23  chr23_51680572     ZGre    A    T        0      0        2 
  23  chr23_51680572     ZHar    A    T        0      0        2 
  23  chr23_51680572   Sample    A    T        1      2        2 
  23  chr23_51680573     AAsi    C    G        0      0        2 
  23  chr23_51680573     AKia    C    G        0      0        2 
  23  chr23_51680573     AOna    C    G        0      0        2 
  23  chr23_51680573     ASom    C    G        0      0        2 
  23  chr23_51680573     HCab    C    G        1      2        2 
  23  chr23_51680573     HPrz    C    G        1      2        2 
  23  chr23_51680573     ZBoe    C    G        0      0        2 
  23  chr23_51680573     ZGre    C    G        0      0        2 
  23  chr23_51680573     ZHar    C    G        0      0        2 
  23  chr23_51680573   Sample    C    G        1      2        2 
  23  chr23_51702162     AAsi    C    A        0      0        2 
  23  chr23_51702162     AKia    C    A        0      0        2 
  23  chr23_51702162     AOna    C    A        0      0        2 
  23  chr23_51702162     ASom    C    A      0.5      1        2 
  23  chr23_51702162     HCab    C    A        0      0        2 
  23  chr23_51702162     HPrz    C    A        0      0        2 
  23  chr23_51702162     ZBoe    C    A        0      0        2 
  23  chr23_51702162     ZGre    C    A        0      0        2 
  23  chr23_51702162     ZHar    C    A        0      0        2 
  23  chr23_51702162   Sample    C    A        0      0        2 
  23  chr23_51704856     AAsi    G    C        0      0        2 
  23  chr23_51704856     AKia    G    C        0      0        2 
  23  chr23_51704856     AOna    G    C        0      0        2 
  23  chr23_51704856     ASom    G    C        0      0        2 
  23  chr23_51704856     HCab    G    C        0      0        2 
  23  chr23_51704856     HPrz    G    C      0.5      1        2 
  23  chr23_51704856     ZBoe    G    C        0      0        2 
  23  chr23_51704856     ZGre    G    C        0      0        2 
  23  chr23_51704856     ZHar    G    C        0      0        2 
  23  chr23_51704856   Sample    G    C        0      0        2 
  23  chr23_51706622     AAsi    T    G        0      0        2 
  23  chr23_51706622     AKia    T    G        0      0        2 
  23  chr23_51706622     AOna    T    G        0      0        2 
  23  chr23_51706622     ASom    T    G        0      0        2 
  23  chr23_51706622     HCab    T    G        0      0        2 
  23  chr23_51706622     HPrz    T    G      0.5      1        2 
  23  chr23_51706622     ZBoe    T    G        0      0        2 
  23  chr23_51706622     ZGre    T    G        0      0        2 
  23  chr23_51706622     ZHar    T    G        0      0        2 
  23  chr23_51706622   Sample    T    G        0      0        2 
  23  chr23_51707843     AAsi    C    G        0      0        2 
  23  chr23_51707843     AKia    C    G        0      0        2 
  23  chr23_51707843     AOna    C    G      0.5      1        2 
  23  chr23_51707843     ASom    C    G        0      0        2 
  23  chr23_51707843     HCab    C    G        0      0        2 
  23  chr23_51707843     HPrz    C    G        0      0        2 
  23  chr23_51707843     ZBoe    C    G        0      0        2 
  23  chr23_51707843     ZGre    C    G        0      0        2 
  23  chr23_51707843     ZHar    C    G        0      0        2 
  23  chr23_51707843   Sample    C    G        0      0        2 
  23  chr23_51763167     AAsi    C    G        0      0        2 
  23  chr23_51763167     AKia    C    G        0      0        2 
  23  chr23_51763167     AOna    C    G        0      0        2 
  23  chr23_51763167     ASom    C    G        0      0        2 
  23  chr23_51763167     HCab    C    G        0      0        2 
  23  chr23_51763167     HPrz    C    G        0      0        2 
  23  chr23_51763167     ZBoe    C    G        1      2        2 
  23  chr23_51763167     ZGre    C    G        0      0        2 
  23  chr23_51763167     ZHar    C    G        0      0        2 
  23  chr23_51763167   Sample    C    G        0      0        2 
  23  chr23_51778974     AAsi    C    G        0      0        2 
  23  chr23_51778974     AKia    C    G        0      0        2 
  23  chr23_51778974     AOna    C    G        0      0        2 
  23  chr23_51778974     ASom    C    G        0      0        2 
  23  chr23_51778974     HCab    C    G        1      2        2 
  23  chr23_51778974     HPrz    C    G        1      2        2 
  23  chr23_51778974     ZBoe    C    G        0      0        2 
  23  chr23_51778974     ZGre    C    G        0      0        2 
  23  chr23_51778974     ZHar    C    G        0      0        2 
  23  chr23_51778974   Sample    C    G        1      2        2 
  23  chr23_51784004     AAsi    G    T        0      0        2 
  23  chr23_51784004     AKia    G    T        1      2        2 
  23  chr23_51784004     AOna    G    T        0      0        2 
  23  chr23_51784004     ASom    G    T        0      0        2 
  23  chr23_51784004     HCab    G    T        0      0        2 
  23  chr23_51784004     HPrz    G    T        0      0        2 
  23  chr23_51784004     ZBoe    G    T        0      0        2 
  23  chr23_51784004     ZGre    G    T        0      0        2 
  23  chr23_51784004     ZHar    G    T        0      0        2 
  23  chr23_51784004   Sample    G    T        0      0        2 
  23  chr23_51795289     AAsi    G    C        0      0        2 
  23  chr23_51795289     AKia    G    C        0      0        2 
  23  chr23_51795289     AOna    G    C        0      0        2 
  23  chr23_51795289     ASom    G    C        0      0        2 
  23  chr23_51795289     HCab    G    C        1      2        2 
  23  chr23_51795289     HPrz    G    C        1      2        2 
  23  chr23_51795289     ZBoe    G    C        0      0        2 
  23  chr23_51795289     ZGre    G    C        0      0        2 
  23  chr23_51795289     ZHar    G    C        0      0        2 
  23  chr23_51795289   Sample    G    C        1      2        2 
  23  chr23_51803633     AAsi    G    C        0      0        2 
  23  chr23_51803633     AKia    G    C        0      0        2 
  23  chr23_51803633     AOna    G    C        1      2        2 
  23  chr23_51803633     ASom    G    C        0      0        2 
  23  chr23_51803633     HCab    G    C        0      0        2 
  23  chr23_51803633     HPrz    G    C        0      0        2 
  23  chr23_51803633     ZBoe    G    C        0      0        2 
  23  chr23_51803633     ZGre    G    C        0      0        2 
  23  chr23_51803633     ZHar    G    C        0      0        2 
  23  chr23_51803633   Sample    G    C        0      0        2 
  23  chr23_51818459     AAsi    G    C        0      0        2 
  23  chr23_51818459     AKia    G    C        0      0        2 
  23  chr23_51818459     AOna    G    C        0      0        2 
  23  chr23_51818459     ASom    G    C        0      0        2 
  23  chr23_51818459     HCab    G    C        0      0        2 
  23  chr23_51818459     HPrz    G    C        0      0        2 
  23  chr23_51818459     ZBoe    G    C      0.5      1        2 
  23  chr23_51818459     ZGre    G    C        0      0        2 
  23  chr23_51818459     ZHar    G    C        0      0        2 
  23  chr23_51818459   Sample    G    C        0      0        2 
  23  chr23_51819086     AAsi    T    A        0      0        2 
  23  chr23_51819086     AKia    T    A        0      0        2 
  23  chr23_51819086     AOna    T    A        1      2        2 
  23  chr23_51819086     ASom    T    A        0      0        2 
  23  chr23_51819086     HCab    T    A        0      0        2 
  23  chr23_51819086     HPrz    T    A        0      0        2 
  23  chr23_51819086     ZBoe    T    A        0      0        2 
  23  chr23_51819086     ZGre    T    A        0      0        2 
  23  chr23_51819086     ZHar    T    A        0      0        2 
  23  chr23_51819086   Sample    T    A        0      0        2 
  23  chr23_51821418     AAsi    T    A        0      0        2 
  23  chr23_51821418     AKia    T    A        0      0        2 
  23  chr23_51821418     AOna    T    A        0      0        2 
  23  chr23_51821418     ASom    T    A        0      0        2 
  23  chr23_51821418     HCab    T    A        0      0        2 
  23  chr23_51821418     HPrz    T    A        0      0        2 
  23  chr23_51821418     ZBoe    T    A        0      0        2 
  23  chr23_51821418     ZGre    T    A        0      0        2 
  23  chr23_51821418     ZHar    T    A        1      2        2 
  23  chr23_51821418   Sample    T    A        0      0        2 
  23  chr23_51823539     AAsi    C    G        0      0        2 
  23  chr23_51823539     AKia    C    G        0      0        2 
  23  chr23_51823539     AOna    C    G        0      0        2 
  23  chr23_51823539     ASom    C    G        0      0        2 
  23  chr23_51823539     HCab    C    G        0      0        2 
  23  chr23_51823539     HPrz    C    G      0.5      1        2 
  23  chr23_51823539     ZBoe    C    G        0      0        2 
  23  chr23_51823539     ZGre    C    G        0      0        2 
  23  chr23_51823539     ZHar    C    G        0      0        2 
  23  chr23_51823539   Sample    C    G        0      0        2 
  23  chr23_51831931     AAsi    G    T        0      0        2 
  23  chr23_51831931     AKia    G    T        0      0        2 
  23  chr23_51831931     AOna    G    T        0      0        2 
  23  chr23_51831931     ASom    G    T        0      0        2 
  23  chr23_51831931     HCab    G    T        0      0        2 
  23  chr23_51831931     HPrz    G    T        0      0        2 
  23  chr23_51831931     ZBoe    G    T        0      0        2 
  23  chr23_51831931     ZGre    G    T        1      2        2 
  23  chr23_51831931     ZHar    G    T        0      0        2 
  23  chr23_51831931   Sample    G    T        0      0        2 
  23  chr23_51868110     AAsi    A    C        0      0        2 
  23  chr23_51868110     AKia    A    C        0      0        2 
  23  chr23_51868110     AOna    A    C        0      0        2 
  23  chr23_51868110     ASom    A    C        0      0        2 
  23  chr23_51868110     HCab    A    C        1      2        2 
  23  chr23_51868110     HPrz    A    C        1      2        2 
  23  chr23_51868110     ZBoe    A    C        0      0        2 
  23  chr23_51868110     ZGre    A    C        0      0        2 
  23  chr23_51868110     ZHar    A    C        0      0        2 
  23  chr23_51868110   Sample    A    C        1      2        2 
  23  chr23_51900027     AAsi    C    G        0      0        2 
  23  chr23_51900027     AKia    C    G        0      0        2 
  23  chr23_51900027     AOna    C    G        0      0        2 
  23  chr23_51900027     ASom    C    G      0.5      1        2 
  23  chr23_51900027     HCab    C    G        0      0        2 
  23  chr23_51900027     HPrz    C    G        0      0        2 
  23  chr23_51900027     ZBoe    C    G        0      0        2 
  23  chr23_51900027     ZGre    C    G        0      0        2 
  23  chr23_51900027     ZHar    C    G        0      0        2 
  23  chr23_51900027   Sample    C    G        0      0        2 
  23  chr23_51907856     AAsi    A    T        0      0        2 
  23  chr23_51907856     AKia    A    T        0      0        2 
  23  chr23_51907856     AOna    A    T        0      0        2 
  23  chr23_51907856     ASom    A    T        0      0        2 
  23  chr23_51907856     HCab    A    T        1      2        2 
  23  chr23_51907856     HPrz    A    T        1      2        2 
  23  chr23_51907856     ZBoe    A    T        0      0        2 
  23  chr23_51907856     ZGre    A    T        0      0        2 
  23  chr23_51907856     ZHar    A    T        0      0        2 
  23  chr23_51907856   Sample    A    T        1      2        2 
  23  chr23_51943780     AAsi    G    C        0      0        2 
  23  chr23_51943780     AKia    G    C        1      2        2 
  23  chr23_51943780     AOna    G    C      0.5      1        2 
  23  chr23_51943780     ASom    G    C        0      0        2 
  23  chr23_51943780     HCab    G    C        0      0        2 
  23  chr23_51943780     HPrz    G    C        0      0        2 
  23  chr23_51943780     ZBoe    G    C        0      0        2 
  23  chr23_51943780     ZGre    G    C        0      0        2 
  23  chr23_51943780     ZHar    G    C        0      0        2 
  23  chr23_51943780   Sample    G    C        0      0        2 
  23  chr23_51956918     AAsi    A    C        0      0        2 
  23  chr23_51956918     AKia    A    C        0      0        2 
  23  chr23_51956918     AOna    A    C        0      0        2 
  23  chr23_51956918     ASom    A    C      0.5      1        2 
  23  chr23_51956918     HCab    A    C        0      0        2 
  23  chr23_51956918     HPrz    A    C        0      0        2 
  23  chr23_51956918     ZBoe    A    C        0      0        2 
  23  chr23_51956918     ZGre    A    C        0      0        2 
  23  chr23_51956918     ZHar    A    C        0      0        2 
  23  chr23_51956918   Sample    A    C        0      0        2 
  23  chr23_51958898     AAsi    T    G        0      0        2 
  23  chr23_51958898     AKia    T    G        0      0        2 
  23  chr23_51958898     AOna    T    G        0      0        2 
  23  chr23_51958898     ASom    T    G        0      0        2 
  23  chr23_51958898     HCab    T    G        1      2        2 
  23  chr23_51958898     HPrz    T    G        1      2        2 
  23  chr23_51958898     ZBoe    T    G        0      0        2 
  23  chr23_51958898     ZGre    T    G        0      0        2 
  23  chr23_51958898     ZHar    T    G        0      0        2 
  23  chr23_51958898   Sample    T    G        1      2        2 
  23  chr23_51965944     AAsi    G    T        0      0        2 
  23  chr23_51965944     AKia    G    T        0      0        2 
  23  chr23_51965944     AOna    G    T        0      0        2 
  23  chr23_51965944     ASom    G    T        1      2        2 
  23  chr23_51965944     HCab    G    T        0      0        2 
  23  chr23_51965944     HPrz    G    T        0      0        2 
  23  chr23_51965944     ZBoe    G    T        0      0        2 
  23  chr23_51965944     ZGre    G    T        0      0        2 
  23  chr23_51965944     ZHar    G    T        0      0        2 
  23  chr23_51965944   Sample    G    T        0      0        2 
  23  chr23_51971076     AAsi    G    T        0      0        2 
  23  chr23_51971076     AKia    G    T        0      0        2 
  23  chr23_51971076     AOna    G    T      0.5      1        2 
  23  chr23_51971076     ASom    G    T        0      0        2 
  23  chr23_51971076     HCab    G    T        0      0        2 
  23  chr23_51971076     HPrz    G    T        0      0        2 
  23  chr23_51971076     ZBoe    G    T        0      0        2 
  23  chr23_51971076     ZGre    G    T        0      0        2 
  23  chr23_51971076     ZHar    G    T        0      0        2 
  23  chr23_51971076   Sample    G    T        0      0        2 
  23  chr23_51971165     AAsi    G    C        0      0        2 
  23  chr23_51971165     AKia    G    C        1      2        2 
  23  chr23_51971165     AOna    G    C      0.5      1        2 
  23  chr23_51971165     ASom    G    C        0      0        2 
  23  chr23_51971165     HCab    G    C        0      0        2 
  23  chr23_51971165     HPrz    G    C        0      0        2 
  23  chr23_51971165     ZBoe    G    C        0      0        2 
  23  chr23_51971165     ZGre    G    C        0      0        2 
  23  chr23_51971165     ZHar    G    C        0      0        2 
  23  chr23_51971165   Sample    G    C        0      0        2 
  23  chr23_51989142     AAsi    C    A        0      0        2 
  23  chr23_51989142     AKia    C    A        0      0        2 
  23  chr23_51989142     AOna    C    A        0      0        2 
  23  chr23_51989142     ASom    C    A        0      0        2 
  23  chr23_51989142     HCab    C    A        0      0        2 
  23  chr23_51989142     HPrz    C    A        0      0        2 
  23  chr23_51989142     ZBoe    C    A        1      2        2 
  23  chr23_51989142     ZGre    C    A        0      0        2 
  23  chr23_51989142     ZHar    C    A        0      0        2 
  23  chr23_51989142   Sample    C    A        0      0        2 
  23  chr23_51991912     AAsi    C    A        0      0        2 
  23  chr23_51991912     AKia    C    A        0      0        2 
  23  chr23_51991912     AOna    C    A        0      0        2 
  23  chr23_51991912     ASom    C    A        0      0        2 
  23  chr23_51991912     HCab    C    A        1      2        2 
  23  chr23_51991912     HPrz    C    A        1      2        2 
  23  chr23_51991912     ZBoe    C    A        0      0        2 
  23  chr23_51991912     ZGre    C    A        0      0        2 
  23  chr23_51991912     ZHar    C    A        0      0        2 
  23  chr23_51991912   Sample    C    A        1      2        2 
  23  chr23_51995926     AAsi    A    C        0      0        2 
  23  chr23_51995926     AKia    A    C        0      0        2 
  23  chr23_51995926     AOna    A    C      0.5      1        2 
  23  chr23_51995926     ASom    A    C        0      0        2 
  23  chr23_51995926     HCab    A    C        0      0        2 
  23  chr23_51995926     HPrz    A    C        0      0        2 
  23  chr23_51995926     ZBoe    A    C        0      0        2 
  23  chr23_51995926     ZGre    A    C        0      0        2 
  23  chr23_51995926     ZHar    A    C        0      0        2 
  23  chr23_51995926   Sample    A    C        0      0        2 
  23  chr23_52026960     AAsi    T    G        0      0        2 
  23  chr23_52026960     AKia    T    G        0      0        2 
  23  chr23_52026960     AOna    T    G      0.5      1        2 
  23  chr23_52026960     ASom    T    G        0      0        2 
  23  chr23_52026960     HCab    T    G        0      0        2 
  23  chr23_52026960     HPrz    T    G        0      0        2 
  23  chr23_52026960     ZBoe    T    G        0      0        2 
  23  chr23_52026960     ZGre    T    G        0      0        2 
  23  chr23_52026960     ZHar    T    G        0      0        2 
  23  chr23_52026960   Sample    T    G        0      0        2 
  23  chr23_52029865     AAsi    C    G        0      0        2 
  23  chr23_52029865     AKia    C    G        0      0        2 
  23  chr23_52029865     AOna    C    G        0      0        2 
  23  chr23_52029865     ASom    C    G        0      0        2 
  23  chr23_52029865     HCab    C    G        0      0        2 
  23  chr23_52029865     HPrz    C    G        0      0        2 
  23  chr23_52029865     ZBoe    C    G        0      0        2 
  23  chr23_52029865     ZGre    C    G        0      0        2 
  23  chr23_52029865     ZHar    C    G        1      2        2 
  23  chr23_52029865   Sample    C    G        0      0        2 
  23  chr23_52047536     AAsi    A    T        0      0        2 
  23  chr23_52047536     AKia    A    T        0      0        2 
  23  chr23_52047536     AOna    A    T        0      0        2 
  23  chr23_52047536     ASom    A    T        0      0        2 
  23  chr23_52047536     HCab    A    T        1      2        2 
  23  chr23_52047536     HPrz    A    T        1      2        2 
  23  chr23_52047536     ZBoe    A    T        0      0        2 
  23  chr23_52047536     ZGre    A    T        0      0        2 
  23  chr23_52047536     ZHar    A    T        0      0        2 
  23  chr23_52047536   Sample    A    T        1      2        2 
  23  chr23_52052924     AAsi    G    C        0      0        2 
  23  chr23_52052924     AKia    G    C        0      0        2 
  23  chr23_52052924     AOna    G    C        0      0        2 
  23  chr23_52052924     ASom    G    C        0      0        2 
  23  chr23_52052924     HCab    G    C      0.5      1        2 
  23  chr23_52052924     HPrz    G    C      0.5      1        2 
  23  chr23_52052924     ZBoe    G    C        0      0        2 
  23  chr23_52052924     ZGre    G    C        0      0        2 
  23  chr23_52052924     ZHar    G    C        0      0        2 
  23  chr23_52052924   Sample    G    C        0      0        2 
  23  chr23_52144611     AAsi    G    C        1      2        2 
  23  chr23_52144611     AKia    G    C        1      2        2 
  23  chr23_52144611     AOna    G    C        1      2        2 
  23  chr23_52144611     ASom    G    C        1      2        2 
  23  chr23_52144611     HCab    G    C        0      0        2 
  23  chr23_52144611     HPrz    G    C        0      0        2 
  23  chr23_52144611     ZBoe    G    C        0      0        2 
  23  chr23_52144611     ZGre    G    C        0      0        2 
  23  chr23_52144611     ZHar    G    C        0      0        2 
  23  chr23_52144611   Sample    G    C        0      0        2 
  23  chr23_52149707     AAsi    A    T        0      0        2 
  23  chr23_52149707     AKia    A    T        0      0        2 
  23  chr23_52149707     AOna    A    T        0      0        2 
  23  chr23_52149707     ASom    A    T        0      0        2 
  23  chr23_52149707     HCab    A    T        0      0        2 
  23  chr23_52149707     HPrz    A    T        0      0        2 
  23  chr23_52149707     ZBoe    A    T        1      2        2 
  23  chr23_52149707     ZGre    A    T        1      2        2 
  23  chr23_52149707     ZHar    A    T        1      2        2 
  23  chr23_52149707   Sample    A    T        0      0        2 
  23  chr23_52159850     AAsi    G    C        0      0        2 
  23  chr23_52159850     AKia    G    C        0      0        2 
  23  chr23_52159850     AOna    G    C        0      0        2 
  23  chr23_52159850     ASom    G    C        0      0        2 
  23  chr23_52159850     HCab    G    C        1      2        2 
  23  chr23_52159850     HPrz    G    C        1      2        2 
  23  chr23_52159850     ZBoe    G    C        0      0        2 
  23  chr23_52159850     ZGre    G    C        0      0        2 
  23  chr23_52159850     ZHar    G    C        0      0        2 
  23  chr23_52159850   Sample    G    C        1      2        2 
  23  chr23_52162240     AAsi    G    C      0.5      1        2 
  23  chr23_52162240     AKia    G    C        0      0        2 
  23  chr23_52162240     AOna    G    C        0      0        2 
  23  chr23_52162240     ASom    G    C        1      2        2 
  23  chr23_52162240     HCab    G    C        0      0        2 
  23  chr23_52162240     HPrz    G    C        0      0        2 
  23  chr23_52162240     ZBoe    G    C        0      0        2 
  23  chr23_52162240     ZGre    G    C        0      0        2 
  23  chr23_52162240     ZHar    G    C        0      0        2 
  23  chr23_52162240   Sample    G    C        0      0        2 
  23  chr23_52162533     AAsi    C    G        0      0        2 
  23  chr23_52162533     AKia    C    G        0      0        2 
  23  chr23_52162533     AOna    C    G      0.5      1        2 
  23  chr23_52162533     ASom    C    G        0      0        2 
  23  chr23_52162533     HCab    C    G        0      0        2 
  23  chr23_52162533     HPrz    C    G        0      0        2 
  23  chr23_52162533     ZBoe    C    G        0      0        2 
  23  chr23_52162533     ZGre    C    G        0      0        2 
  23  chr23_52162533     ZHar    C    G        0      0        2 
  23  chr23_52162533   Sample    C    G        0      0        2 
  23  chr23_52164974     AAsi    T    A        0      0        2 
  23  chr23_52164974     AKia    T    A        0      0        2 
  23  chr23_52164974     AOna    T    A        0      0        2 
  23  chr23_52164974     ASom    T    A        0      0        2 
  23  chr23_52164974     HCab    T    A        1      2        2 
  23  chr23_52164974     HPrz    T    A        1      2        2 
  23  chr23_52164974     ZBoe    T    A        0      0        2 
  23  chr23_52164974     ZGre    T    A        0      0        2 
  23  chr23_52164974     ZHar    T    A        0      0        2 
  23  chr23_52164974   Sample    T    A        1      2        2 
  23  chr23_52165848     AAsi    C    G        1      2        2 
  23  chr23_52165848     AKia    C    G        0      0        2 
  23  chr23_52165848     AOna    C    G        0      0        2 
  23  chr23_52165848     ASom    C    G        1      2        2 
  23  chr23_52165848     HCab    C    G        0      0        2 
  23  chr23_52165848     HPrz    C    G        0      0        2 
  23  chr23_52165848     ZBoe    C    G        1      2        2 
  23  chr23_52165848     ZGre    C    G        1      2        2 
  23  chr23_52165848     ZHar    C    G        1      2        2 
  23  chr23_52165848   Sample    C    G        0      0        2 
  23  chr23_52168619     AAsi    T    G        0      0        2 
  23  chr23_52168619     AKia    T    G        0      0        2 
  23  chr23_52168619     AOna    T    G        0      0        2 
  23  chr23_52168619     ASom    T    G        0      0        2 
  23  chr23_52168619     HCab    T    G        0      0        2 
  23  chr23_52168619     HPrz    T    G        0      0        2 
  23  chr23_52168619     ZBoe    T    G        0      0        2 
  23  chr23_52168619     ZGre    T    G      0.5      1        2 
  23  chr23_52168619     ZHar    T    G        0      0        2 
  23  chr23_52168619   Sample    T    G        0      0        2 
  23  chr23_52179453     AAsi    A    C      0.5      1        2 
  23  chr23_52179453     AKia    A    C        0      0        2 
  23  chr23_52179453     AOna    A    C        0      0        2 
  23  chr23_52179453     ASom    A    C      0.5      1        2 
  23  chr23_52179453     HCab    A    C        0      0        2 
  23  chr23_52179453     HPrz    A    C        0      0        2 
  23  chr23_52179453     ZBoe    A    C        0      0        2 
  23  chr23_52179453     ZGre    A    C        0      0        2 
  23  chr23_52179453     ZHar    A    C        0      0        2 
  23  chr23_52179453   Sample    A    C        0      0        2 
  23  chr23_52195865     AAsi    A    C        0      0        2 
  23  chr23_52195865     AKia    A    C        0      0        2 
  23  chr23_52195865     AOna    A    C        0      0        2 
  23  chr23_52195865     ASom    A    C      0.5      1        2 
  23  chr23_52195865     HCab    A    C        0      0        2 
  23  chr23_52195865     HPrz    A    C        0      0        2 
  23  chr23_52195865     ZBoe    A    C        0      0        2 
  23  chr23_52195865     ZGre    A    C        0      0        2 
  23  chr23_52195865     ZHar    A    C        0      0        2 
  23  chr23_52195865   Sample    A    C        0      0        2 
  23  chr23_52217789     AAsi    C    A      0.5      1        2 
  23  chr23_52217789     AKia    C    A        0      0        2 
  23  chr23_52217789     AOna    C    A        0      0        2 
  23  chr23_52217789     ASom    C    A        0      0        2 
  23  chr23_52217789     HCab    C    A        0      0        2 
  23  chr23_52217789     HPrz    C    A        0      0        2 
  23  chr23_52217789     ZBoe    C    A        0      0        2 
  23  chr23_52217789     ZGre    C    A        0      0        2 
  23  chr23_52217789     ZHar    C    A        0      0        2 
  23  chr23_52217789   Sample    C    A        0      0        2 
  23  chr23_52240721     AAsi    T    A        1      2        2 
  23  chr23_52240721     AKia    T    A        0      0        2 
  23  chr23_52240721     AOna    T    A        0      0        2 
  23  chr23_52240721     ASom    T    A        1      2        2 
  23  chr23_52240721     HCab    T    A        0      0        2 
  23  chr23_52240721     HPrz    T    A        0      0        2 
  23  chr23_52240721     ZBoe    T    A        0      0        2 
  23  chr23_52240721     ZGre    T    A        0      0        2 
  23  chr23_52240721     ZHar    T    A        0      0        2 
  23  chr23_52240721   Sample    T    A        0      0        2 
  23  chr23_52251539     AAsi    C    A        0      0        2 
  23  chr23_52251539     AKia    C    A        0      0        2 
  23  chr23_52251539     AOna    C    A        0      0        2 
  23  chr23_52251539     ASom    C    A        0      0        2 
  23  chr23_52251539     HCab    C    A        0      0        2 
  23  chr23_52251539     HPrz    C    A        0      0        2 
  23  chr23_52251539     ZBoe    C    A      0.5      1        2 
  23  chr23_52251539     ZGre    C    A        0      0        2 
  23  chr23_52251539     ZHar    C    A        0      0        2 
  23  chr23_52251539   Sample    C    A        0      0        2 
  23  chr23_52251882     AAsi    A    T        0      0        2 
  23  chr23_52251882     AKia    A    T        0      0        2 
  23  chr23_52251882     AOna    A    T        0      0        2 
  23  chr23_52251882     ASom    A    T        0      0        2 
  23  chr23_52251882     HCab    A    T        1      2        2 
  23  chr23_52251882     HPrz    A    T        1      2        2 
  23  chr23_52251882     ZBoe    A    T        0      0        2 
  23  chr23_52251882     ZGre    A    T        0      0        2 
  23  chr23_52251882     ZHar    A    T        0      0        2 
  23  chr23_52251882   Sample    A    T        1      2        2 
  23  chr23_52257208     AAsi    G    T        0      0        2 
  23  chr23_52257208     AKia    G    T      0.5      1        2 
  23  chr23_52257208     AOna    G    T        0      0        2 
  23  chr23_52257208     ASom    G    T        0      0        2 
  23  chr23_52257208     HCab    G    T        0      0        2 
  23  chr23_52257208     HPrz    G    T        0      0        2 
  23  chr23_52257208     ZBoe    G    T        0      0        2 
  23  chr23_52257208     ZGre    G    T        0      0        2 
  23  chr23_52257208     ZHar    G    T        0      0        2 
  23  chr23_52257208   Sample    G    T        0      0        2 
  23  chr23_52275351     AAsi    G    T        0      0        2 
  23  chr23_52275351     AKia    G    T        0      0        2 
  23  chr23_52275351     AOna    G    T        0      0        2 
  23  chr23_52275351     ASom    G    T        0      0        2 
  23  chr23_52275351     HCab    G    T        0      0        2 
  23  chr23_52275351     HPrz    G    T        0      0        2 
  23  chr23_52275351     ZBoe    G    T        0      0        2 
  23  chr23_52275351     ZGre    G    T        1      2        2 
  23  chr23_52275351     ZHar    G    T        0      0        2 
  23  chr23_52275351   Sample    G    T        0      0        2 
  23  chr23_52275752     AAsi    G    C        0      0        2 
  23  chr23_52275752     AKia    G    C        0      0        2 
  23  chr23_52275752     AOna    G    C        0      0        2 
  23  chr23_52275752     ASom    G    C        0      0        2 
  23  chr23_52275752     HCab    G    C        1      2        2 
  23  chr23_52275752     HPrz    G    C      0.5      1        2 
  23  chr23_52275752     ZBoe    G    C        0      0        2 
  23  chr23_52275752     ZGre    G    C        0      0        2 
  23  chr23_52275752     ZHar    G    C        0      0        2 
  23  chr23_52275752   Sample    G    C        1      2        2 
  23  chr23_52297144     AAsi    C    A        0      0        2 
  23  chr23_52297144     AKia    C    A        0      0        2 
  23  chr23_52297144     AOna    C    A        0      0        2 
  23  chr23_52297144     ASom    C    A        0      0        2 
  23  chr23_52297144     HCab    C    A        0      0        2 
  23  chr23_52297144     HPrz    C    A        0      0        2 
  23  chr23_52297144     ZBoe    C    A      0.5      1        2 
  23  chr23_52297144     ZGre    C    A        0      0        2 
  23  chr23_52297144     ZHar    C    A        0      0        2 
  23  chr23_52297144   Sample    C    A        0      0        2 
  23  chr23_52301409     AAsi    T    A        0      0        2 
  23  chr23_52301409     AKia    T    A        0      0        2 
  23  chr23_52301409     AOna    T    A        0      0        2 
  23  chr23_52301409     ASom    T    A        0      0        2 
  23  chr23_52301409     HCab    T    A        1      2        2 
  23  chr23_52301409     HPrz    T    A        1      2        2 
  23  chr23_52301409     ZBoe    T    A        0      0        2 
  23  chr23_52301409     ZGre    T    A        0      0        2 
  23  chr23_52301409     ZHar    T    A        0      0        2 
  23  chr23_52301409   Sample    T    A        1      2        2 
  23  chr23_52323287     AAsi    G    C        0      0        2 
  23  chr23_52323287     AKia    G    C        0      0        2 
  23  chr23_52323287     AOna    G    C        0      0        2 
  23  chr23_52323287     ASom    G    C        0      0        2 
  23  chr23_52323287     HCab    G    C        1      2        2 
  23  chr23_52323287     HPrz    G    C        1      2        2 
  23  chr23_52323287     ZBoe    G    C        0      0        2 
  23  chr23_52323287     ZGre    G    C        0      0        2 
  23  chr23_52323287     ZHar    G    C        0      0        2 
  23  chr23_52323287   Sample    G    C        1      2        2 
  23  chr23_52348986     AAsi    G    C        0      0        2 
  23  chr23_52348986     AKia    G    C        0      0        2 
  23  chr23_52348986     AOna    G    C        0      0        2 
  23  chr23_52348986     ASom    G    C        0      0        2 
  23  chr23_52348986     HCab    G    C        0      0        2 
  23  chr23_52348986     HPrz    G    C        0      0        2 
  23  chr23_52348986     ZBoe    G    C        0      0        2 
  23  chr23_52348986     ZGre    G    C      0.5      1        2 
  23  chr23_52348986     ZHar    G    C        0      0        2 
  23  chr23_52348986   Sample    G    C        0      0        2 
  23  chr23_52360335     AAsi    G    C        1      2        2 
  23  chr23_52360335     AKia    G    C        0      0        2 
  23  chr23_52360335     AOna    G    C        0      0        2 
  23  chr23_52360335     ASom    G    C        0      0        2 
  23  chr23_52360335     HCab    G    C        0      0        2 
  23  chr23_52360335     HPrz    G    C        0      0        2 
  23  chr23_52360335     ZBoe    G    C        0      0        2 
  23  chr23_52360335     ZGre    G    C        0      0        2 
  23  chr23_52360335     ZHar    G    C        0      0        2 
  23  chr23_52360335   Sample    G    C        0      0        2 
  23  chr23_52366574     AAsi    T    G        0      0        2 
  23  chr23_52366574     AKia    T    G        0      0        2 
  23  chr23_52366574     AOna    T    G        0      0        2 
  23  chr23_52366574     ASom    T    G        0      0        2 
  23  chr23_52366574     HCab    T    G        1      2        2 
  23  chr23_52366574     HPrz    T    G        1      2        2 
  23  chr23_52366574     ZBoe    T    G        0      0        2 
  23  chr23_52366574     ZGre    T    G        0      0        2 
  23  chr23_52366574     ZHar    T    G        0      0        2 
  23  chr23_52366574   Sample    T    G        1      2        2 
  23  chr23_52385798     AAsi    G    T        1      2        2 
  23  chr23_52385798     AKia    G    T        1      2        2 
  23  chr23_52385798     AOna    G    T        1      2        2 
  23  chr23_52385798     ASom    G    T        1      2        2 
  23  chr23_52385798     HCab    G    T        0      0        2 
  23  chr23_52385798     HPrz    G    T        0      0        2 
  23  chr23_52385798     ZBoe    G    T        0      0        2 
  23  chr23_52385798     ZGre    G    T        0      0        2 
  23  chr23_52385798     ZHar    G    T        0      0        2 
  23  chr23_52385798   Sample    G    T        0      0        2 
  23  chr23_52391815     AAsi    G    T        0      0        2 
  23  chr23_52391815     AKia    G    T        0      0        2 
  23  chr23_52391815     AOna    G    T        0      0        2 
  23  chr23_52391815     ASom    G    T        0      0        2 
  23  chr23_52391815     HCab    G    T        0      0        2 
  23  chr23_52391815     HPrz    G    T        0      0        2 
  23  chr23_52391815     ZBoe    G    T        1      2        2 
  23  chr23_52391815     ZGre    G    T        0      0        2 
  23  chr23_52391815     ZHar    G    T        0      0        2 
  23  chr23_52391815   Sample    G    T        0      0        2 
  23  chr23_52396291     AAsi    C    G        0      0        2 
  23  chr23_52396291     AKia    C    G        0      0        2 
  23  chr23_52396291     AOna    C    G        0      0        2 
  23  chr23_52396291     ASom    C    G        0      0        2 
  23  chr23_52396291     HCab    C    G        1      2        2 
  23  chr23_52396291     HPrz    C    G        1      2        2 
  23  chr23_52396291     ZBoe    C    G        0      0        2 
  23  chr23_52396291     ZGre    C    G        0      0        2 
  23  chr23_52396291     ZHar    C    G        0      0        2 
  23  chr23_52396291   Sample    C    G        1      2        2 
  23  chr23_52403913     AAsi    T    G        0      0        2 
  23  chr23_52403913     AKia    T    G        0      0        2 
  23  chr23_52403913     AOna    T    G        0      0        2 
  23  chr23_52403913     ASom    T    G        0      0        2 
  23  chr23_52403913     HCab    T    G        1      2        2 
  23  chr23_52403913     HPrz    T    G        1      2        2 
  23  chr23_52403913     ZBoe    T    G        0      0        2 
  23  chr23_52403913     ZGre    T    G        0      0        2 
  23  chr23_52403913     ZHar    T    G        0      0        2 
  23  chr23_52403913   Sample    T    G        1      2        2 
  23  chr23_52408201     AAsi    G    C        0      0        2 
  23  chr23_52408201     AKia    G    C        0      0        2 
  23  chr23_52408201     AOna    G    C        0      0        2 
  23  chr23_52408201     ASom    G    C        0      0        2 
  23  chr23_52408201     HCab    G    C        0      0        2 
  23  chr23_52408201     HPrz    G    C        0      0        2 
  23  chr23_52408201     ZBoe    G    C        1      2        2 
  23  chr23_52408201     ZGre    G    C        0      0        2 
  23  chr23_52408201     ZHar    G    C        0      0        2 
  23  chr23_52408201   Sample    G    C        0      0        2 
  23  chr23_52408603     AAsi    G    C        0      0        2 
  23  chr23_52408603     AKia    G    C        0      0        2 
  23  chr23_52408603     AOna    G    C        0      0        2 
  23  chr23_52408603     ASom    G    C        0      0        2 
  23  chr23_52408603     HCab    G    C        0      0        2 
  23  chr23_52408603     HPrz    G    C      0.5      1        2 
  23  chr23_52408603     ZBoe    G    C        0      0        2 
  23  chr23_52408603     ZGre    G    C        0      0        2 
  23  chr23_52408603     ZHar    G    C        0      0        2 
  23  chr23_52408603   Sample    G    C        0      0        2 
  23  chr23_52415081     AAsi    C    A        0      0        2 
  23  chr23_52415081     AKia    C    A        0      0        2 
  23  chr23_52415081     AOna    C    A        1      2        2 
  23  chr23_52415081     ASom    C    A        0      0        2 
  23  chr23_52415081     HCab    C    A        0      0        2 
  23  chr23_52415081     HPrz    C    A        0      0        2 
  23  chr23_52415081     ZBoe    C    A        0      0        2 
  23  chr23_52415081     ZGre    C    A        0      0        2 
  23  chr23_52415081     ZHar    C    A        0      0        2 
  23  chr23_52415081   Sample    C    A        0      0        2 
  23  chr23_52421390     AAsi    C    G        1      2        2 
  23  chr23_52421390     AKia    C    G        0      0        2 
  23  chr23_52421390     AOna    C    G        0      0        2 
  23  chr23_52421390     ASom    C    G      0.5      1        2 
  23  chr23_52421390     HCab    C    G        0      0        2 
  23  chr23_52421390     HPrz    C    G        0      0        2 
  23  chr23_52421390     ZBoe    C    G        0      0        2 
  23  chr23_52421390     ZGre    C    G        0      0        2 
  23  chr23_52421390     ZHar    C    G        0      0        2 
  23  chr23_52421390   Sample    C    G        0      0        2 
  23  chr23_52428056     AAsi    G    C        0      0        2 
  23  chr23_52428056     AKia    G    C        0      0        2 
  23  chr23_52428056     AOna    G    C        0      0        2 
  23  chr23_52428056     ASom    G    C        0      0        2 
  23  chr23_52428056     HCab    G    C        0      0        2 
  23  chr23_52428056     HPrz    G    C      0.5      1        2 
  23  chr23_52428056     ZBoe    G    C        0      0        2 
  23  chr23_52428056     ZGre    G    C        0      0        2 
  23  chr23_52428056     ZHar    G    C        0      0        2 
  23  chr23_52428056   Sample    G    C        0      0        2 
  23  chr23_52452169     AAsi    C    G        0      0        2 
  23  chr23_52452169     AKia    C    G        0      0        2 
  23  chr23_52452169     AOna    C    G        0      0        2 
  23  chr23_52452169     ASom    C    G        0      0        2 
  23  chr23_52452169     HCab    C    G        0      0        2 
  23  chr23_52452169     HPrz    C    G        0      0        2 
  23  chr23_52452169     ZBoe    C    G        1      2        2 
  23  chr23_52452169     ZGre    C    G        0      0        2 
  23  chr23_52452169     ZHar    C    G        0      0        2 
  23  chr23_52452169   Sample    C    G        0      0        2 
  23  chr23_52454725     AAsi    T    G        1      2        2 
  23  chr23_52454725     AKia    T    G        0      0        2 
  23  chr23_52454725     AOna    T    G        1      2        2 
  23  chr23_52454725     ASom    T    G      0.5      1        2 
  23  chr23_52454725     HCab    T    G        0      0        2 
  23  chr23_52454725     HPrz    T    G        0      0        2 
  23  chr23_52454725     ZBoe    T    G        0      0        2 
  23  chr23_52454725     ZGre    T    G        0      0        2 
  23  chr23_52454725     ZHar    T    G        0      0        2 
  23  chr23_52454725   Sample    T    G        0      0        2 
  23  chr23_52458184     AAsi    A    C        0      0        2 
  23  chr23_52458184     AKia    A    C        0      0        2 
  23  chr23_52458184     AOna    A    C        0      0        2 
  23  chr23_52458184     ASom    A    C        0      0        2 
  23  chr23_52458184     HCab    A    C        1      2        2 
  23  chr23_52458184     HPrz    A    C        0      0        2 
  23  chr23_52458184     ZBoe    A    C        0      0        2 
  23  chr23_52458184     ZGre    A    C        0      0        2 
  23  chr23_52458184     ZHar    A    C        0      0        2 
  23  chr23_52458184   Sample    A    C        0      0        2 
  23  chr23_52510802     AAsi    G    T        0      0        2 
  23  chr23_52510802     AKia    G    T        0      0        2 
  23  chr23_52510802     AOna    G    T        0      0        2 
  23  chr23_52510802     ASom    G    T        0      0        2 
  23  chr23_52510802     HCab    G    T        0      0        2 
  23  chr23_52510802     HPrz    G    T        0      0        2 
  23  chr23_52510802     ZBoe    G    T        0      0        2 
  23  chr23_52510802     ZGre    G    T        0      0        2 
  23  chr23_52510802     ZHar    G    T        1      2        2 
  23  chr23_52510802   Sample    G    T        0      0        2 
  23  chr23_52518030     AAsi    T    A      0.5      1        2 
  23  chr23_52518030     AKia    T    A        0      0        2 
  23  chr23_52518030     AOna    T    A        0      0        2 
  23  chr23_52518030     ASom    T    A        0      0        2 
  23  chr23_52518030     HCab    T    A        0      0        2 
  23  chr23_52518030     HPrz    T    A        0      0        2 
  23  chr23_52518030     ZBoe    T    A        0      0        2 
  23  chr23_52518030     ZGre    T    A        0      0        2 
  23  chr23_52518030     ZHar    T    A        0      0        2 
  23  chr23_52518030   Sample    T    A        0      0        2 
  23  chr23_52520448     AAsi    A    T        0      0        2 
  23  chr23_52520448     AKia    A    T        0      0        2 
  23  chr23_52520448     AOna    A    T        0      0        2 
  23  chr23_52520448     ASom    A    T        0      0        2 
  23  chr23_52520448     HCab    A    T        0      0        2 
  23  chr23_52520448     HPrz    A    T        0      0        2 
  23  chr23_52520448     ZBoe    A    T        0      0        2 
  23  chr23_52520448     ZGre    A    T        1      2        2 
  23  chr23_52520448     ZHar    A    T        0      0        2 
  23  chr23_52520448   Sample    A    T        0      0        2 
  23  chr23_52534458     AAsi    C    A        0      0        2 
  23  chr23_52534458     AKia    C    A        0      0        2 
  23  chr23_52534458     AOna    C    A        0      0        2 
  23  chr23_52534458     ASom    C    A        0      0        2 
  23  chr23_52534458     HCab    C    A        1      2        2 
  23  chr23_52534458     HPrz    C    A      0.5      1        2 
  23  chr23_52534458     ZBoe    C    A        0      0        2 
  23  chr23_52534458     ZGre    C    A        0      0        2 
  23  chr23_52534458     ZHar    C    A        0      0        2 
  23  chr23_52534458   Sample    C    A        1      2        2 
  23  chr23_52553075     AAsi    G    T        0      0        2 
  23  chr23_52553075     AKia    G    T      0.5      1        2 
  23  chr23_52553075     AOna    G    T        0      0        2 
  23  chr23_52553075     ASom    G    T        0      0        2 
  23  chr23_52553075     HCab    G    T        0      0        2 
  23  chr23_52553075     HPrz    G    T        0      0        2 
  23  chr23_52553075     ZBoe    G    T        0      0        2 
  23  chr23_52553075     ZGre    G    T        0      0        2 
  23  chr23_52553075     ZHar    G    T        0      0        2 
  23  chr23_52553075   Sample    G    T        0      0        2 
  23  chr23_52590388     AAsi    A    C        0      0        2 
  23  chr23_52590388     AKia    A    C        0      0        2 
  23  chr23_52590388     AOna    A    C        0      0        2 
  23  chr23_52590388     ASom    A    C        0      0        2 
  23  chr23_52590388     HCab    A    C        1      2        2 
  23  chr23_52590388     HPrz    A    C        1      2        2 
  23  chr23_52590388     ZBoe    A    C        0      0        2 
  23  chr23_52590388     ZGre    A    C        0      0        2 
  23  chr23_52590388     ZHar    A    C        0      0        2 
  23  chr23_52590388   Sample    A    C        1      2        2 
  23  chr23_52595150     AAsi    A    C        0      0        2 
  23  chr23_52595150     AKia    A    C        0      0        2 
  23  chr23_52595150     AOna    A    C        0      0        2 
  23  chr23_52595150     ASom    A    C        0      0        2 
  23  chr23_52595150     HCab    A    C        0      0        2 
  23  chr23_52595150     HPrz    A    C        1      2        2 
  23  chr23_52595150     ZBoe    A    C        0      0        2 
  23  chr23_52595150     ZGre    A    C        0      0        2 
  23  chr23_52595150     ZHar    A    C        0      0        2 
  23  chr23_52595150   Sample    A    C        1      2        2 
  23  chr23_52596728     AAsi    G    C        0      0        2 
  23  chr23_52596728     AKia    G    C        0      0        2 
  23  chr23_52596728     AOna    G    C        0      0        2 
  23  chr23_52596728     ASom    G    C        0      0        2 
  23  chr23_52596728     HCab    G    C        1      2        2 
  23  chr23_52596728     HPrz    G    C        1      2        2 
  23  chr23_52596728     ZBoe    G    C        0      0        2 
  23  chr23_52596728     ZGre    G    C        0      0        2 
  23  chr23_52596728     ZHar    G    C        0      0        2 
  23  chr23_52596728   Sample    G    C        1      2        2 
  23  chr23_52607226     AAsi    G    C        0      0        2 
  23  chr23_52607226     AKia    G    C        0      0        2 
  23  chr23_52607226     AOna    G    C        0      0        2 
  23  chr23_52607226     ASom    G    C        0      0        2 
  23  chr23_52607226     HCab    G    C        1      2        2 
  23  chr23_52607226     HPrz    G    C        1      2        2 
  23  chr23_52607226     ZBoe    G    C        0      0        2 
  23  chr23_52607226     ZGre    G    C        0      0        2 
  23  chr23_52607226     ZHar    G    C        0      0        2 
  23  chr23_52607226   Sample    G    C        1      2        2 
  23  chr23_52608893     AAsi    G    C        0      0        2 
  23  chr23_52608893     AKia    G    C        0      0        2 
  23  chr23_52608893     AOna    G    C        0      0        2 
  23  chr23_52608893     ASom    G    C        0      0        2 
  23  chr23_52608893     HCab    G    C        1      2        2 
  23  chr23_52608893     HPrz    G    C        1      2        2 
  23  chr23_52608893     ZBoe    G    C        0      0        2 
  23  chr23_52608893     ZGre    G    C        0      0        2 
  23  chr23_52608893     ZHar    G    C        0      0        2 
  23  chr23_52608893   Sample    G    C        1      2        2 
  23  chr23_52609345     AAsi    A    C        0      0        2 
  23  chr23_52609345     AKia    A    C        0      0        2 
  23  chr23_52609345     AOna    A    C        0      0        2 
  23  chr23_52609345     ASom    A    C        0      0        2 
  23  chr23_52609345     HCab    A    C        0      0        2 
  23  chr23_52609345     HPrz    A    C        0      0        2 
  23  chr23_52609345     ZBoe    A    C        0      0        2 
  23  chr23_52609345     ZGre    A    C        0      0        2 
  23  chr23_52609345     ZHar    A    C      0.5      1        2 
  23  chr23_52609345   Sample    A    C        0      0        2 
  23  chr23_52612949     AAsi    C    A        0      0        2 
  23  chr23_52612949     AKia    C    A        0      0        2 
  23  chr23_52612949     AOna    C    A        0      0        2 
  23  chr23_52612949     ASom    C    A        0      0        2 
  23  chr23_52612949     HCab    C    A        1      2        2 
  23  chr23_52612949     HPrz    C    A        1      2        2 
  23  chr23_52612949     ZBoe    C    A        0      0        2 
  23  chr23_52612949     ZGre    C    A        0      0        2 
  23  chr23_52612949     ZHar    C    A        0      0        2 
  23  chr23_52612949   Sample    C    A        1      2        2 
  23  chr23_52618371     AAsi    C    G        0      0        2 
  23  chr23_52618371     AKia    C    G        0      0        2 
  23  chr23_52618371     AOna    C    G        0      0        2 
  23  chr23_52618371     ASom    C    G        0      0        2 
  23  chr23_52618371     HCab    C    G        0      0        2 
  23  chr23_52618371     HPrz    C    G        0      0        2 
  23  chr23_52618371     ZBoe    C    G        1      2        2 
  23  chr23_52618371     ZGre    C    G        0      0        2 
  23  chr23_52618371     ZHar    C    G        0      0        2 
  23  chr23_52618371   Sample    C    G        0      0        2 
  23  chr23_52621472     AAsi    A    C        0      0        2 
  23  chr23_52621472     AKia    A    C        0      0        2 
  23  chr23_52621472     AOna    A    C      0.5      1        2 
  23  chr23_52621472     ASom    A    C        0      0        2 
  23  chr23_52621472     HCab    A    C        0      0        2 
  23  chr23_52621472     HPrz    A    C        0      0        2 
  23  chr23_52621472     ZBoe    A    C        0      0        2 
  23  chr23_52621472     ZGre    A    C        0      0        2 
  23  chr23_52621472     ZHar    A    C        0      0        2 
  23  chr23_52621472   Sample    A    C        0      0        2 
  23  chr23_52623330     AAsi    G    C        0      0        2 
  23  chr23_52623330     AKia    G    C      0.5      1        2 
  23  chr23_52623330     AOna    G    C        0      0        2 
  23  chr23_52623330     ASom    G    C        0      0        2 
  23  chr23_52623330     HCab    G    C        0      0        2 
  23  chr23_52623330     HPrz    G    C        0      0        2 
  23  chr23_52623330     ZBoe    G    C        0      0        2 
  23  chr23_52623330     ZGre    G    C        0      0        2 
  23  chr23_52623330     ZHar    G    C        0      0        2 
  23  chr23_52623330   Sample    G    C        0      0        2 
  23  chr23_52625613     AAsi    A    C      0.5      1        2 
  23  chr23_52625613     AKia    A    C        0      0        2 
  23  chr23_52625613     AOna    A    C        0      0        2 
  23  chr23_52625613     ASom    A    C        0      0        2 
  23  chr23_52625613     HCab    A    C        0      0        2 
  23  chr23_52625613     HPrz    A    C        0      0        2 
  23  chr23_52625613     ZBoe    A    C        0      0        2 
  23  chr23_52625613     ZGre    A    C        0      0        2 
  23  chr23_52625613     ZHar    A    C        0      0        2 
  23  chr23_52625613   Sample    A    C        0      0        2 
  23  chr23_52626595     AAsi    A    C        0      0        2 
  23  chr23_52626595     AKia    A    C      0.5      1        2 
  23  chr23_52626595     AOna    A    C      0.5      1        2 
  23  chr23_52626595     ASom    A    C        0      0        2 
  23  chr23_52626595     HCab    A    C        0      0        2 
  23  chr23_52626595     HPrz    A    C        0      0        2 
  23  chr23_52626595     ZBoe    A    C        0      0        2 
  23  chr23_52626595     ZGre    A    C        0      0        2 
  23  chr23_52626595     ZHar    A    C        0      0        2 
  23  chr23_52626595   Sample    A    C        0      0        2 
  23  chr23_52632110     AAsi    T    G        0      0        2 
  23  chr23_52632110     AKia    T    G        0      0        2 
  23  chr23_52632110     AOna    T    G      0.5      1        2 
  23  chr23_52632110     ASom    T    G        0      0        2 
  23  chr23_52632110     HCab    T    G        0      0        2 
  23  chr23_52632110     HPrz    T    G        0      0        2 
  23  chr23_52632110     ZBoe    T    G        0      0        2 
  23  chr23_52632110     ZGre    T    G        0      0        2 
  23  chr23_52632110     ZHar    T    G        0      0        2 
  23  chr23_52632110   Sample    T    G        0      0        2 
  23  chr23_52641874     AAsi    C    G        0      0        2 
  23  chr23_52641874     AKia    C    G        0      0        2 
  23  chr23_52641874     AOna    C    G        0      0        2 
  23  chr23_52641874     ASom    C    G        0      0        2 
  23  chr23_52641874     HCab    C    G        0      0        2 
  23  chr23_52641874     HPrz    C    G        0      0        2 
  23  chr23_52641874     ZBoe    C    G        0      0        2 
  23  chr23_52641874     ZGre    C    G        0      0        2 
  23  chr23_52641874     ZHar    C    G        1      2        2 
  23  chr23_52641874   Sample    C    G        0      0        2 
  23  chr23_52643728     AAsi    A    T        0      0        2 
  23  chr23_52643728     AKia    A    T        0      0        2 
  23  chr23_52643728     AOna    A    T        0      0        2 
  23  chr23_52643728     ASom    A    T        0      0        2 
  23  chr23_52643728     HCab    A    T        1      2        2 
  23  chr23_52643728     HPrz    A    T        1      2        2 
  23  chr23_52643728     ZBoe    A    T        0      0        2 
  23  chr23_52643728     ZGre    A    T        0      0        2 
  23  chr23_52643728     ZHar    A    T        0      0        2 
  23  chr23_52643728   Sample    A    T        1      2        2 
  23  chr23_52654448     AAsi    A    C      0.5      1        2 
  23  chr23_52654448     AKia    A    C        0      0        2 
  23  chr23_52654448     AOna    A    C        0      0        2 
  23  chr23_52654448     ASom    A    C        0      0        2 
  23  chr23_52654448     HCab    A    C        0      0        2 
  23  chr23_52654448     HPrz    A    C        0      0        2 
  23  chr23_52654448     ZBoe    A    C        0      0        2 
  23  chr23_52654448     ZGre    A    C        0      0        2 
  23  chr23_52654448     ZHar    A    C        0      0        2 
  23  chr23_52654448   Sample    A    C        0      0        2 
  23  chr23_52679023     AAsi    G    C        0      0        2 
  23  chr23_52679023     AKia    G    C        0      0        2 
  23  chr23_52679023     AOna    G    C        1      2        2 
  23  chr23_52679023     ASom    G    C        0      0        2 
  23  chr23_52679023     HCab    G    C        0      0        2 
  23  chr23_52679023     HPrz    G    C        0      0        2 
  23  chr23_52679023     ZBoe    G    C        0      0        2 
  23  chr23_52679023     ZGre    G    C        0      0        2 
  23  chr23_52679023     ZHar    G    C        0      0        2 
  23  chr23_52679023   Sample    G    C        0      0        2 
  23  chr23_52687080     AAsi    T    G        0      0        2 
  23  chr23_52687080     AKia    T    G        0      0        2 
  23  chr23_52687080     AOna    T    G        0      0        2 
  23  chr23_52687080     ASom    T    G      0.5      1        2 
  23  chr23_52687080     HCab    T    G        0      0        2 
  23  chr23_52687080     HPrz    T    G        0      0        2 
  23  chr23_52687080     ZBoe    T    G        0      0        2 
  23  chr23_52687080     ZGre    T    G        0      0        2 
  23  chr23_52687080     ZHar    T    G        0      0        2 
  23  chr23_52687080   Sample    T    G        0      0        2 
  23  chr23_52696098     AAsi    A    T        0      0        2 
  23  chr23_52696098     AKia    A    T        0      0        2 
  23  chr23_52696098     AOna    A    T      0.5      1        2 
  23  chr23_52696098     ASom    A    T        0      0        2 
  23  chr23_52696098     HCab    A    T        0      0        2 
  23  chr23_52696098     HPrz    A    T        0      0        2 
  23  chr23_52696098     ZBoe    A    T        0      0        2 
  23  chr23_52696098     ZGre    A    T        0      0        2 
  23  chr23_52696098     ZHar    A    T        0      0        2 
  23  chr23_52696098   Sample    A    T        0      0        2 
  23  chr23_52709997     AAsi    T    G        0      0        2 
  23  chr23_52709997     AKia    T    G        0      0        2 
  23  chr23_52709997     AOna    T    G        0      0        2 
  23  chr23_52709997     ASom    T    G        1      2        2 
  23  chr23_52709997     HCab    T    G        0      0        2 
  23  chr23_52709997     HPrz    T    G        0      0        2 
  23  chr23_52709997     ZBoe    T    G        0      0        2 
  23  chr23_52709997     ZGre    T    G        0      0        2 
  23  chr23_52709997     ZHar    T    G        0      0        2 
  23  chr23_52709997   Sample    T    G        0      0        2 
  23  chr23_52723446     AAsi    C    G        0      0        2 
  23  chr23_52723446     AKia    C    G        0      0        2 
  23  chr23_52723446     AOna    C    G        0      0        2 
  23  chr23_52723446     ASom    C    G        0      0        2 
  23  chr23_52723446     HCab    C    G        0      0        2 
  23  chr23_52723446     HPrz    C    G        0      0        2 
  23  chr23_52723446     ZBoe    C    G        0      0        2 
  23  chr23_52723446     ZGre    C    G      0.5      1        2 
  23  chr23_52723446     ZHar    C    G        0      0        2 
  23  chr23_52723446   Sample    C    G        0      0        2 
  23  chr23_52731793     AAsi    T    G        0      0        2 
  23  chr23_52731793     AKia    T    G        0      0        2 
  23  chr23_52731793     AOna    T    G        0      0        2 
  23  chr23_52731793     ASom    T    G        0      0        2 
  23  chr23_52731793     HCab    T    G        0      0        2 
  23  chr23_52731793     HPrz    T    G        0      0        2 
  23  chr23_52731793     ZBoe    T    G        0      0        2 
  23  chr23_52731793     ZGre    T    G        0      0        2 
  23  chr23_52731793     ZHar    T    G        1      2        2 
  23  chr23_52731793   Sample    T    G        0      0        2 
  23  chr23_52733294     AAsi    T    G        0      0        2 
  23  chr23_52733294     AKia    T    G        0      0        2 
  23  chr23_52733294     AOna    T    G        0      0        2 
  23  chr23_52733294     ASom    T    G        0      0        2 
  23  chr23_52733294     HCab    T    G        1      2        2 
  23  chr23_52733294     HPrz    T    G        1      2        2 
  23  chr23_52733294     ZBoe    T    G        0      0        2 
  23  chr23_52733294     ZGre    T    G        0      0        2 
  23  chr23_52733294     ZHar    T    G        0      0        2 
  23  chr23_52733294   Sample    T    G        1      2        2 
  23  chr23_52733347     AAsi    T    G        0      0        2 
  23  chr23_52733347     AKia    T    G        0      0        2 
  23  chr23_52733347     AOna    T    G        0      0        2 
  23  chr23_52733347     ASom    T    G        0      0        2 
  23  chr23_52733347     HCab    T    G        1      2        2 
  23  chr23_52733347     HPrz    T    G        1      2        2 
  23  chr23_52733347     ZBoe    T    G        0      0        2 
  23  chr23_52733347     ZGre    T    G        0      0        2 
  23  chr23_52733347     ZHar    T    G        0      0        2 
  23  chr23_52733347   Sample    T    G        1      2        2 
  23  chr23_52740800     AAsi    G    C        1      2        2 
  23  chr23_52740800     AKia    G    C        0      0        2 
  23  chr23_52740800     AOna    G    C        0      0        2 
  23  chr23_52740800     ASom    G    C        1      2        2 
  23  chr23_52740800     HCab    G    C        0      0        2 
  23  chr23_52740800     HPrz    G    C        0      0        2 
  23  chr23_52740800     ZBoe    G    C        0      0        2 
  23  chr23_52740800     ZGre    G    C        0      0        2 
  23  chr23_52740800     ZHar    G    C        0      0        2 
  23  chr23_52740800   Sample    G    C        0      0        2 
  23  chr23_52758162     AAsi    G    C        0      0        2 
  23  chr23_52758162     AKia    G    C        0      0        2 
  23  chr23_52758162     AOna    G    C      0.5      1        2 
  23  chr23_52758162     ASom    G    C        0      0        2 
  23  chr23_52758162     HCab    G    C        0      0        2 
  23  chr23_52758162     HPrz    G    C        0      0        2 
  23  chr23_52758162     ZBoe    G    C        0      0        2 
  23  chr23_52758162     ZGre    G    C        0      0        2 
  23  chr23_52758162     ZHar    G    C        0      0        2 
  23  chr23_52758162   Sample    G    C        0      0        2 
  23  chr23_52760115     AAsi    T    G        0      0        2 
  23  chr23_52760115     AKia    T    G        1      2        2 
  23  chr23_52760115     AOna    T    G      0.5      1        2 
  23  chr23_52760115     ASom    T    G        0      0        2 
  23  chr23_52760115     HCab    T    G        0      0        2 
  23  chr23_52760115     HPrz    T    G        0      0        2 
  23  chr23_52760115     ZBoe    T    G        0      0        2 
  23  chr23_52760115     ZGre    T    G        0      0        2 
  23  chr23_52760115     ZHar    T    G        0      0        2 
  23  chr23_52760115   Sample    T    G        0      0        2 
  23  chr23_52761024     AAsi    G    C        0      0        2 
  23  chr23_52761024     AKia    G    C        0      0        2 
  23  chr23_52761024     AOna    G    C        0      0        2 
  23  chr23_52761024     ASom    G    C        0      0        2 
  23  chr23_52761024     HCab    G    C        0      0        2 
  23  chr23_52761024     HPrz    G    C        0      0        2 
  23  chr23_52761024     ZBoe    G    C        0      0        2 
  23  chr23_52761024     ZGre    G    C      0.5      1        2 
  23  chr23_52761024     ZHar    G    C        0      0        2 
  23  chr23_52761024   Sample    G    C        0      0        2 
  23  chr23_52761712     AAsi    T    G        0      0        2 
  23  chr23_52761712     AKia    T    G        0      0        2 
  23  chr23_52761712     AOna    T    G        0      0        2 
  23  chr23_52761712     ASom    T    G        0      0        2 
  23  chr23_52761712     HCab    T    G        0      0        2 
  23  chr23_52761712     HPrz    T    G      0.5      1        2 
  23  chr23_52761712     ZBoe    T    G        0      0        2 
  23  chr23_52761712     ZGre    T    G        0      0        2 
  23  chr23_52761712     ZHar    T    G        0      0        2 
  23  chr23_52761712   Sample    T    G        0      0        2 
  23  chr23_52771221     AAsi    C    G      0.5      1        2 
  23  chr23_52771221     AKia    C    G        0      0        2 
  23  chr23_52771221     AOna    C    G        0      0        2 
  23  chr23_52771221     ASom    C    G        0      0        2 
  23  chr23_52771221     HCab    C    G        0      0        2 
  23  chr23_52771221     HPrz    C    G        0      0        2 
  23  chr23_52771221     ZBoe    C    G        0      0        2 
  23  chr23_52771221     ZGre    C    G        0      0        2 
  23  chr23_52771221     ZHar    C    G        0      0        2 
  23  chr23_52771221   Sample    C    G        0      0        2 
  23  chr23_52777492     AAsi    G    C        0      0        2 
  23  chr23_52777492     AKia    G    C        0      0        2 
  23  chr23_52777492     AOna    G    C        0      0        2 
  23  chr23_52777492     ASom    G    C        0      0        2 
  23  chr23_52777492     HCab    G    C        0      0        2 
  23  chr23_52777492     HPrz    G    C        0      0        2 
  23  chr23_52777492     ZBoe    G    C        1      2        2 
  23  chr23_52777492     ZGre    G    C        1      2        2 
  23  chr23_52777492     ZHar    G    C        1      2        2 
  23  chr23_52777492   Sample    G    C        0      0        2 
  23  chr23_52777532     AAsi    C    A        0      0        2 
  23  chr23_52777532     AKia    C    A        0      0        2 
  23  chr23_52777532     AOna    C    A        0      0        2 
  23  chr23_52777532     ASom    C    A        0      0        2 
  23  chr23_52777532     HCab    C    A        0      0        2 
  23  chr23_52777532     HPrz    C    A        0      0        2 
  23  chr23_52777532     ZBoe    C    A      0.5      1        2 
  23  chr23_52777532     ZGre    C    A        0      0        2 
  23  chr23_52777532     ZHar    C    A        0      0        2 
  23  chr23_52777532   Sample    C    A        0      0        2 
  23  chr23_52778680     AAsi    T    A        0      0        2 
  23  chr23_52778680     AKia    T    A        0      0        2 
  23  chr23_52778680     AOna    T    A        0      0        2 
  23  chr23_52778680     ASom    T    A        0      0        2 
  23  chr23_52778680     HCab    T    A        0      0        2 
  23  chr23_52778680     HPrz    T    A        0      0        2 
  23  chr23_52778680     ZBoe    T    A        0      0        2 
  23  chr23_52778680     ZGre    T    A      0.5      1        2 
  23  chr23_52778680     ZHar    T    A        0      0        2 
  23  chr23_52778680   Sample    T    A        0      0        2 
  23  chr23_52785094     AAsi    G    C        0      0        2 
  23  chr23_52785094     AKia    G    C        0      0        2 
  23  chr23_52785094     AOna    G    C        0      0        2 
  23  chr23_52785094     ASom    G    C        0      0        2 
  23  chr23_52785094     HCab    G    C      0.5      1        2 
  23  chr23_52785094     HPrz    G    C        0      0        2 
  23  chr23_52785094     ZBoe    G    C        0      0        2 
  23  chr23_52785094     ZGre    G    C        0      0        2 
  23  chr23_52785094     ZHar    G    C        0      0        2 
  23  chr23_52785094   Sample    G    C        0      0        2 
  23  chr23_52788607     AAsi    C    A        0      0        2 
  23  chr23_52788607     AKia    C    A        0      0        2 
  23  chr23_52788607     AOna    C    A        0      0        2 
  23  chr23_52788607     ASom    C    A        0      0        2 
  23  chr23_52788607     HCab    C    A        1      2        2 
  23  chr23_52788607     HPrz    C    A        1      2        2 
  23  chr23_52788607     ZBoe    C    A        0      0        2 
  23  chr23_52788607     ZGre    C    A        0      0        2 
  23  chr23_52788607     ZHar    C    A        0      0        2 
  23  chr23_52788607   Sample    C    A        1      2        2 
  23  chr23_52791406     AAsi    G    C        0      0        2 
  23  chr23_52791406     AKia    G    C        0      0        2 
  23  chr23_52791406     AOna    G    C        0      0        2 
  23  chr23_52791406     ASom    G    C        0      0        2 
  23  chr23_52791406     HCab    G    C        1      2        2 
  23  chr23_52791406     HPrz    G    C        1      2        2 
  23  chr23_52791406     ZBoe    G    C        0      0        2 
  23  chr23_52791406     ZGre    G    C        0      0        2 
  23  chr23_52791406     ZHar    G    C        0      0        2 
  23  chr23_52791406   Sample    G    C        1      2        2 
  23  chr23_52803832     AAsi    G    C        0      0        2 
  23  chr23_52803832     AKia    G    C        0      0        2 
  23  chr23_52803832     AOna    G    C        0      0        2 
  23  chr23_52803832     ASom    G    C        0      0        2 
  23  chr23_52803832     HCab    G    C        0      0        2 
  23  chr23_52803832     HPrz    G    C        0      0        2 
  23  chr23_52803832     ZBoe    G    C        1      2        2 
  23  chr23_52803832     ZGre    G    C        0      0        2 
  23  chr23_52803832     ZHar    G    C        0      0        2 
  23  chr23_52803832   Sample    G    C        0      0        2 
  23  chr23_52805827     AAsi    A    C        0      0        2 
  23  chr23_52805827     AKia    A    C        0      0        2 
  23  chr23_52805827     AOna    A    C        0      0        2 
  23  chr23_52805827     ASom    A    C        0      0        2 
  23  chr23_52805827     HCab    A    C        0      0        2 
  23  chr23_52805827     HPrz    A    C        0      0        2 
  23  chr23_52805827     ZBoe    A    C        1      2        2 
  23  chr23_52805827     ZGre    A    C        0      0        2 
  23  chr23_52805827     ZHar    A    C        0      0        2 
  23  chr23_52805827   Sample    A    C        0      0        2 
  23  chr23_52829979     AAsi    A    C        0      0        2 
  23  chr23_52829979     AKia    A    C        0      0        2 
  23  chr23_52829979     AOna    A    C        0      0        2 
  23  chr23_52829979     ASom    A    C        0      0        2 
  23  chr23_52829979     HCab    A    C      0.5      1        2 
  23  chr23_52829979     HPrz    A    C        0      0        2 
  23  chr23_52829979     ZBoe    A    C        0      0        2 
  23  chr23_52829979     ZGre    A    C        0      0        2 
  23  chr23_52829979     ZHar    A    C        0      0        2 
  23  chr23_52829979   Sample    A    C        1      2        2 
  23  chr23_52831447     AAsi    G    C        1      2        2 
  23  chr23_52831447     AKia    G    C        0      0        2 
  23  chr23_52831447     AOna    G    C        0      0        2 
  23  chr23_52831447     ASom    G    C        1      2        2 
  23  chr23_52831447     HCab    G    C        0      0        2 
  23  chr23_52831447     HPrz    G    C        0      0        2 
  23  chr23_52831447     ZBoe    G    C        0      0        2 
  23  chr23_52831447     ZGre    G    C        0      0        2 
  23  chr23_52831447     ZHar    G    C        0      0        2 
  23  chr23_52831447   Sample    G    C        0      0        2 
  23  chr23_52831932     AAsi    A    T        0      0        2 
  23  chr23_52831932     AKia    A    T        0      0        2 
  23  chr23_52831932     AOna    A    T        0      0        2 
  23  chr23_52831932     ASom    A    T        0      0        2 
  23  chr23_52831932     HCab    A    T        1      2        2 
  23  chr23_52831932     HPrz    A    T        1      2        2 
  23  chr23_52831932     ZBoe    A    T        0      0        2 
  23  chr23_52831932     ZGre    A    T        0      0        2 
  23  chr23_52831932     ZHar    A    T        0      0        2 
  23  chr23_52831932   Sample    A    T        1      2        2 
  23  chr23_52838159     AAsi    G    T        0      0        2 
  23  chr23_52838159     AKia    G    T        0      0        2 
  23  chr23_52838159     AOna    G    T        0      0        2 
  23  chr23_52838159     ASom    G    T        0      0        2 
  23  chr23_52838159     HCab    G    T        1      2        2 
  23  chr23_52838159     HPrz    G    T        1      2        2 
  23  chr23_52838159     ZBoe    G    T        0      0        2 
  23  chr23_52838159     ZGre    G    T        0      0        2 
  23  chr23_52838159     ZHar    G    T        0      0        2 
  23  chr23_52838159   Sample    G    T        1      2        2 
  23  chr23_52871035     AAsi    G    T        1      2        2 
  23  chr23_52871035     AKia    G    T        0      0        2 
  23  chr23_52871035     AOna    G    T        0      0        2 
  23  chr23_52871035     ASom    G    T        1      2        2 
  23  chr23_52871035     HCab    G    T        0      0        2 
  23  chr23_52871035     HPrz    G    T        0      0        2 
  23  chr23_52871035     ZBoe    G    T        0      0        2 
  23  chr23_52871035     ZGre    G    T        0      0        2 
  23  chr23_52871035     ZHar    G    T        0      0        2 
  23  chr23_52871035   Sample    G    T        0      0        2 
  23  chr23_52877519     AAsi    C    G        0      0        2 
  23  chr23_52877519     AKia    C    G        1      2        2 
  23  chr23_52877519     AOna    C    G      0.5      1        2 
  23  chr23_52877519     ASom    C    G        0      0        2 
  23  chr23_52877519     HCab    C    G        0      0        2 
  23  chr23_52877519     HPrz    C    G        0      0        2 
  23  chr23_52877519     ZBoe    C    G        0      0        2 
  23  chr23_52877519     ZGre    C    G        0      0        2 
  23  chr23_52877519     ZHar    C    G        0      0        2 
  23  chr23_52877519   Sample    C    G        0      0        2 
  23  chr23_52897118     AAsi    C    A        0      0        2 
  23  chr23_52897118     AKia    C    A        0      0        2 
  23  chr23_52897118     AOna    C    A        0      0        2 
  23  chr23_52897118     ASom    C    A        0      0        2 
  23  chr23_52897118     HCab    C    A        1      2        2 
  23  chr23_52897118     HPrz    C    A        1      2        2 
  23  chr23_52897118     ZBoe    C    A        0      0        2 
  23  chr23_52897118     ZGre    C    A        0      0        2 
  23  chr23_52897118     ZHar    C    A        0      0        2 
  23  chr23_52897118   Sample    C    A        1      2        2 
  23  chr23_52907830     AAsi    G    T        0      0        2 
  23  chr23_52907830     AKia    G    T        0      0        2 
  23  chr23_52907830     AOna    G    T        0      0        2 
  23  chr23_52907830     ASom    G    T        0      0        2 
  23  chr23_52907830     HCab    G    T        1      2        2 
  23  chr23_52907830     HPrz    G    T        1      2        2 
  23  chr23_52907830     ZBoe    G    T        0      0        2 
  23  chr23_52907830     ZGre    G    T        0      0        2 
  23  chr23_52907830     ZHar    G    T        0      0        2 
  23  chr23_52907830   Sample    G    T        1      2        2 
  23  chr23_52923025     AAsi    G    C        0      0        2 
  23  chr23_52923025     AKia    G    C      0.5      1        2 
  23  chr23_52923025     AOna    G    C      0.5      1        2 
  23  chr23_52923025     ASom    G    C        0      0        2 
  23  chr23_52923025     HCab    G    C        0      0        2 
  23  chr23_52923025     HPrz    G    C        0      0        2 
  23  chr23_52923025     ZBoe    G    C        0      0        2 
  23  chr23_52923025     ZGre    G    C        0      0        2 
  23  chr23_52923025     ZHar    G    C        0      0        2 
  23  chr23_52923025   Sample    G    C        0      0        2 
  23  chr23_52938446     AAsi    T    A        0      0        2 
  23  chr23_52938446     AKia    T    A        0      0        2 
  23  chr23_52938446     AOna    T    A        0      0        2 
  23  chr23_52938446     ASom    T    A        0      0        2 
  23  chr23_52938446     HCab    T    A        1      2        2 
  23  chr23_52938446     HPrz    T    A        1      2        2 
  23  chr23_52938446     ZBoe    T    A        0      0        2 
  23  chr23_52938446     ZGre    T    A        0      0        2 
  23  chr23_52938446     ZHar    T    A        0      0        2 
  23  chr23_52938446   Sample    T    A        1      2        2 
  23  chr23_52947808     AAsi    C    A        0      0        2 
  23  chr23_52947808     AKia    C    A        0      0        2 
  23  chr23_52947808     AOna    C    A        0      0        2 
  23  chr23_52947808     ASom    C    A        0      0        2 
  23  chr23_52947808     HCab    C    A        0      0        2 
  23  chr23_52947808     HPrz    C    A        0      0        2 
  23  chr23_52947808     ZBoe    C    A        0      0        2 
  23  chr23_52947808     ZGre    C    A        1      2        2 
  23  chr23_52947808     ZHar    C    A        0      0        2 
  23  chr23_52947808   Sample    C    A        0      0        2 
  23  chr23_52954776     AAsi    C    A        0      0        2 
  23  chr23_52954776     AKia    C    A        0      0        2 
  23  chr23_52954776     AOna    C    A        0      0        2 
  23  chr23_52954776     ASom    C    A        0      0        2 
  23  chr23_52954776     HCab    C    A        1      2        2 
  23  chr23_52954776     HPrz    C    A        1      2        2 
  23  chr23_52954776     ZBoe    C    A        0      0        2 
  23  chr23_52954776     ZGre    C    A        0      0        2 
  23  chr23_52954776     ZHar    C    A        0      0        2 
  23  chr23_52954776   Sample    C    A        1      2        2 
  23  chr23_52967208     AAsi    C    G        0      0        2 
  23  chr23_52967208     AKia    C    G        0      0        2 
  23  chr23_52967208     AOna    C    G        0      0        2 
  23  chr23_52967208     ASom    C    G        0      0        2 
  23  chr23_52967208     HCab    C    G        0      0        2 
  23  chr23_52967208     HPrz    C    G        0      0        2 
  23  chr23_52967208     ZBoe    C    G        0      0        2 
  23  chr23_52967208     ZGre    C    G        0      0        2 
  23  chr23_52967208     ZHar    C    G        1      2        2 
  23  chr23_52967208   Sample    C    G        0      0        2 
  23  chr23_52978663     AAsi    A    T      0.5      1        2 
  23  chr23_52978663     AKia    A    T        0      0        2 
  23  chr23_52978663     AOna    A    T        0      0        2 
  23  chr23_52978663     ASom    A    T        0      0        2 
  23  chr23_52978663     HCab    A    T        0      0        2 
  23  chr23_52978663     HPrz    A    T        0      0        2 
  23  chr23_52978663     ZBoe    A    T        0      0        2 
  23  chr23_52978663     ZGre    A    T        0      0        2 
  23  chr23_52978663     ZHar    A    T        0      0        2 
  23  chr23_52978663   Sample    A    T        0      0        2 
  23  chr23_52989195     AAsi    T    A        0      0        2 
  23  chr23_52989195     AKia    T    A        0      0        2 
  23  chr23_52989195     AOna    T    A        0      0        2 
  23  chr23_52989195     ASom    T    A        0      0        2 
  23  chr23_52989195     HCab    T    A        0      0        2 
  23  chr23_52989195     HPrz    T    A        0      0        2 
  23  chr23_52989195     ZBoe    T    A        0      0        2 
  23  chr23_52989195     ZGre    T    A        0      0        2 
  23  chr23_52989195     ZHar    T    A        1      2        2 
  23  chr23_52989195   Sample    T    A        0      0        2 
  23  chr23_53013105     AAsi    G    T        0      0        2 
  23  chr23_53013105     AKia    G    T        0      0        2 
  23  chr23_53013105     AOna    G    T        0      0        2 
  23  chr23_53013105     ASom    G    T        0      0        2 
  23  chr23_53013105     HCab    G    T        0      0        2 
  23  chr23_53013105     HPrz    G    T      0.5      1        2 
  23  chr23_53013105     ZBoe    G    T        0      0        2 
  23  chr23_53013105     ZGre    G    T        0      0        2 
  23  chr23_53013105     ZHar    G    T        0      0        2 
  23  chr23_53013105   Sample    G    T        0      0        2 
  23  chr23_53014947     AAsi    C    G        0      0        2 
  23  chr23_53014947     AKia    C    G      0.5      1        2 
  23  chr23_53014947     AOna    C    G        0      0        2 
  23  chr23_53014947     ASom    C    G        0      0        2 
  23  chr23_53014947     HCab    C    G        0      0        2 
  23  chr23_53014947     HPrz    C    G        0      0        2 
  23  chr23_53014947     ZBoe    C    G        0      0        2 
  23  chr23_53014947     ZGre    C    G        0      0        2 
  23  chr23_53014947     ZHar    C    G        0      0        2 
  23  chr23_53014947   Sample    C    G        0      0        2 
  23  chr23_53021582     AAsi    G    C      0.5      1        2 
  23  chr23_53021582     AKia    G    C        0      0        2 
  23  chr23_53021582     AOna    G    C        0      0        2 
  23  chr23_53021582     ASom    G    C        1      2        2 
  23  chr23_53021582     HCab    G    C        0      0        2 
  23  chr23_53021582     HPrz    G    C        0      0        2 
  23  chr23_53021582     ZBoe    G    C        0      0        2 
  23  chr23_53021582     ZGre    G    C        0      0        2 
  23  chr23_53021582     ZHar    G    C        0      0        2 
  23  chr23_53021582   Sample    G    C        0      0        2 
  23  chr23_53093527     AAsi    G    T        0      0        2 
  23  chr23_53093527     AKia    G    T        0      0        2 
  23  chr23_53093527     AOna    G    T        0      0        2 
  23  chr23_53093527     ASom    G    T        0      0        2 
  23  chr23_53093527     HCab    G    T        0      0        2 
  23  chr23_53093527     HPrz    G    T        0      0        2 
  23  chr23_53093527     ZBoe    G    T        1      2        2 
  23  chr23_53093527     ZGre    G    T        1      2        2 
  23  chr23_53093527     ZHar    G    T        1      2        2 
  23  chr23_53093527   Sample    G    T        0      0        2 
  23  chr23_53109229     AAsi    G    C        0      0        2 
  23  chr23_53109229     AKia    G    C        0      0        2 
  23  chr23_53109229     AOna    G    C        0      0        2 
  23  chr23_53109229     ASom    G    C        0      0        2 
  23  chr23_53109229     HCab    G    C        1      2        2 
  23  chr23_53109229     HPrz    G    C        1      2        2 
  23  chr23_53109229     ZBoe    G    C        0      0        2 
  23  chr23_53109229     ZGre    G    C        0      0        2 
  23  chr23_53109229     ZHar    G    C        0      0        2 
  23  chr23_53109229   Sample    G    C        1      2        2 
  23  chr23_53122418     AAsi    T    G        0      0        2 
  23  chr23_53122418     AKia    T    G        0      0        2 
  23  chr23_53122418     AOna    T    G        0      0        2 
  23  chr23_53122418     ASom    T    G        0      0        2 
  23  chr23_53122418     HCab    T    G      0.5      1        2 
  23  chr23_53122418     HPrz    T    G        0      0        2 
  23  chr23_53122418     ZBoe    T    G        0      0        2 
  23  chr23_53122418     ZGre    T    G        0      0        2 
  23  chr23_53122418     ZHar    T    G        0      0        2 
  23  chr23_53122418   Sample    T    G        0      0        2 
  23  chr23_53150524     AAsi    A    C        0      0        2 
  23  chr23_53150524     AKia    A    C        0      0        2 
  23  chr23_53150524     AOna    A    C        0      0        2 
  23  chr23_53150524     ASom    A    C        0      0        2 
  23  chr23_53150524     HCab    A    C        1      2        2 
  23  chr23_53150524     HPrz    A    C        1      2        2 
  23  chr23_53150524     ZBoe    A    C        0      0        2 
  23  chr23_53150524     ZGre    A    C        0      0        2 
  23  chr23_53150524     ZHar    A    C        0      0        2 
  23  chr23_53150524   Sample    A    C        1      2        2 
  23  chr23_53158928     AAsi    A    T        0      0        2 
  23  chr23_53158928     AKia    A    T        0      0        2 
  23  chr23_53158928     AOna    A    T        0      0        2 
  23  chr23_53158928     ASom    A    T        1      2        2 
  23  chr23_53158928     HCab    A    T        0      0        2 
  23  chr23_53158928     HPrz    A    T        0      0        2 
  23  chr23_53158928     ZBoe    A    T        0      0        2 
  23  chr23_53158928     ZGre    A    T        0      0        2 
  23  chr23_53158928     ZHar    A    T        0      0        2 
  23  chr23_53158928   Sample    A    T        0      0        2 
  23  chr23_53165605     AAsi    C    A        0      0        2 
  23  chr23_53165605     AKia    C    A        0      0        2 
  23  chr23_53165605     AOna    C    A        0      0        2 
  23  chr23_53165605     ASom    C    A        0      0        2 
  23  chr23_53165605     HCab    C    A        1      2        2 
  23  chr23_53165605     HPrz    C    A        1      2        2 
  23  chr23_53165605     ZBoe    C    A        0      0        2 
  23  chr23_53165605     ZGre    C    A        0      0        2 
  23  chr23_53165605     ZHar    C    A        0      0        2 
  23  chr23_53165605   Sample    C    A        1      2        2 
  23  chr23_53166879     AAsi    T    A        0      0        2 
  23  chr23_53166879     AKia    T    A        0      0        2 
  23  chr23_53166879     AOna    T    A        0      0        2 
  23  chr23_53166879     ASom    T    A        0      0        2 
  23  chr23_53166879     HCab    T    A        1      2        2 
  23  chr23_53166879     HPrz    T    A        1      2        2 
  23  chr23_53166879     ZBoe    T    A        0      0        2 
  23  chr23_53166879     ZGre    T    A        0      0        2 
  23  chr23_53166879     ZHar    T    A        0      0        2 
  23  chr23_53166879   Sample    T    A        1      2        2 
  23  chr23_53172829     AAsi    A    C        0      0        2 
  23  chr23_53172829     AKia    A    C        0      0        2 
  23  chr23_53172829     AOna    A    C      0.5      1        2 
  23  chr23_53172829     ASom    A    C        0      0        2 
  23  chr23_53172829     HCab    A    C        0      0        2 
  23  chr23_53172829     HPrz    A    C        0      0        2 
  23  chr23_53172829     ZBoe    A    C        0      0        2 
  23  chr23_53172829     ZGre    A    C        0      0        2 
  23  chr23_53172829     ZHar    A    C        0      0        2 
  23  chr23_53172829   Sample    A    C        0      0        2 
  23  chr23_53184440     AAsi    G    T        0      0        2 
  23  chr23_53184440     AKia    G    T        0      0        2 
  23  chr23_53184440     AOna    G    T        0      0        2 
  23  chr23_53184440     ASom    G    T        0      0        2 
  23  chr23_53184440     HCab    G    T        1      2        2 
  23  chr23_53184440     HPrz    G    T        1      2        2 
  23  chr23_53184440     ZBoe    G    T        0      0        2 
  23  chr23_53184440     ZGre    G    T        0      0        2 
  23  chr23_53184440     ZHar    G    T        0      0        2 
  23  chr23_53184440   Sample    G    T        1      2        2 
  23  chr23_53230459     AAsi    C    G        0      0        2 
  23  chr23_53230459     AKia    C    G        0      0        2 
  23  chr23_53230459     AOna    C    G        0      0        2 
  23  chr23_53230459     ASom    C    G        0      0        2 
  23  chr23_53230459     HCab    C    G        0      0        2 
  23  chr23_53230459     HPrz    C    G        0      0        2 
  23  chr23_53230459     ZBoe    C    G        0      0        2 
  23  chr23_53230459     ZGre    C    G        0      0        2 
  23  chr23_53230459     ZHar    C    G        1      2        2 
  23  chr23_53230459   Sample    C    G        0      0        2 
  23  chr23_53234603     AAsi    A    C        0      0        2 
  23  chr23_53234603     AKia    A    C        0      0        2 
  23  chr23_53234603     AOna    A    C        0      0        2 
  23  chr23_53234603     ASom    A    C        0      0        2 
  23  chr23_53234603     HCab    A    C        1      2        2 
  23  chr23_53234603     HPrz    A    C        1      2        2 
  23  chr23_53234603     ZBoe    A    C        0      0        2 
  23  chr23_53234603     ZGre    A    C        0      0        2 
  23  chr23_53234603     ZHar    A    C        0      0        2 
  23  chr23_53234603   Sample    A    C        1      2        2 
  23  chr23_53333526     AAsi    C    G        0      0        2 
  23  chr23_53333526     AKia    C    G        0      0        2 
  23  chr23_53333526     AOna    C    G        0      0        2 
  23  chr23_53333526     ASom    C    G        0      0        2 
  23  chr23_53333526     HCab    C    G      0.5      1        2 
  23  chr23_53333526     HPrz    C    G        0      0        2 
  23  chr23_53333526     ZBoe    C    G        0      0        2 
  23  chr23_53333526     ZGre    C    G        0      0        2 
  23  chr23_53333526     ZHar    C    G        0      0        2 
  23  chr23_53333526   Sample    C    G        0      0        2 
  23  chr23_53335802     AAsi    C    A        0      0        2 
  23  chr23_53335802     AKia    C    A        0      0        2 
  23  chr23_53335802     AOna    C    A        0      0        2 
  23  chr23_53335802     ASom    C    A        0      0        2 
  23  chr23_53335802     HCab    C    A        0      0        2 
  23  chr23_53335802     HPrz    C    A        0      0        2 
  23  chr23_53335802     ZBoe    C    A        1      2        2 
  23  chr23_53335802     ZGre    C    A        0      0        2 
  23  chr23_53335802     ZHar    C    A        0      0        2 
  23  chr23_53335802   Sample    C    A        0      0        2 
  23  chr23_53361898     AAsi    G    C        1      2        2 
  23  chr23_53361898     AKia    G    C        0      0        2 
  23  chr23_53361898     AOna    G    C        0      0        2 
  23  chr23_53361898     ASom    G    C        1      2        2 
  23  chr23_53361898     HCab    G    C        0      0        2 
  23  chr23_53361898     HPrz    G    C        0      0        2 
  23  chr23_53361898     ZBoe    G    C        0      0        2 
  23  chr23_53361898     ZGre    G    C        0      0        2 
  23  chr23_53361898     ZHar    G    C        0      0        2 
  23  chr23_53361898   Sample    G    C        0      0        2 
  23  chr23_53375841     AAsi    G    T        0      0        2 
  23  chr23_53375841     AKia    G    T        0      0        2 
  23  chr23_53375841     AOna    G    T        0      0        2 
  23  chr23_53375841     ASom    G    T        0      0        2 
  23  chr23_53375841     HCab    G    T        0      0        2 
  23  chr23_53375841     HPrz    G    T        0      0        2 
  23  chr23_53375841     ZBoe    G    T      0.5      1        2 
  23  chr23_53375841     ZGre    G    T        0      0        2 
  23  chr23_53375841     ZHar    G    T        0      0        2 
  23  chr23_53375841   Sample    G    T        0      0        2 
  23  chr23_53404130     AAsi    T    G        0      0        2 
  23  chr23_53404130     AKia    T    G        0      0        2 
  23  chr23_53404130     AOna    T    G        0      0        2 
  23  chr23_53404130     ASom    T    G        0      0        2 
  23  chr23_53404130     HCab    T    G      0.5      1        2 
  23  chr23_53404130     HPrz    T    G        0      0        2 
  23  chr23_53404130     ZBoe    T    G        0      0        2 
  23  chr23_53404130     ZGre    T    G        0      0        2 
  23  chr23_53404130     ZHar    T    G        0      0        2 
  23  chr23_53404130   Sample    T    G        0      0        2 
  23  chr23_53414614     AAsi    T    G        0      0        2 
  23  chr23_53414614     AKia    T    G        0      0        2 
  23  chr23_53414614     AOna    T    G      0.5      1        2 
  23  chr23_53414614     ASom    T    G        0      0        2 
  23  chr23_53414614     HCab    T    G        0      0        2 
  23  chr23_53414614     HPrz    T    G        0      0        2 
  23  chr23_53414614     ZBoe    T    G        0      0        2 
  23  chr23_53414614     ZGre    T    G        0      0        2 
  23  chr23_53414614     ZHar    T    G        0      0        2 
  23  chr23_53414614   Sample    T    G        0      0        2 
  23  chr23_53418772     AAsi    C    A        0      0        2 
  23  chr23_53418772     AKia    C    A      0.5      1        2 
  23  chr23_53418772     AOna    C    A        0      0        2 
  23  chr23_53418772     ASom    C    A        0      0        2 
  23  chr23_53418772     HCab    C    A        0      0        2 
  23  chr23_53418772     HPrz    C    A        0      0        2 
  23  chr23_53418772     ZBoe    C    A        0      0        2 
  23  chr23_53418772     ZGre    C    A        0      0        2 
  23  chr23_53418772     ZHar    C    A        0      0        2 
  23  chr23_53418772   Sample    C    A        0      0        2 
  23  chr23_53427207     AAsi    G    T        0      0        2 
  23  chr23_53427207     AKia    G    T        0      0        2 
  23  chr23_53427207     AOna    G    T        0      0        2 
  23  chr23_53427207     ASom    G    T        0      0        2 
  23  chr23_53427207     HCab    G    T        0      0        2 
  23  chr23_53427207     HPrz    G    T        0      0        2 
  23  chr23_53427207     ZBoe    G    T        1      2        2 
  23  chr23_53427207     ZGre    G    T        1      2        2 
  23  chr23_53427207     ZHar    G    T        1      2        2 
  23  chr23_53427207   Sample    G    T        0      0        2 
  23  chr23_53433307     AAsi    T    G        0      0        2 
  23  chr23_53433307     AKia    T    G        0      0        2 
  23  chr23_53433307     AOna    T    G        0      0        2 
  23  chr23_53433307     ASom    T    G        0      0        2 
  23  chr23_53433307     HCab    T    G        1      2        2 
  23  chr23_53433307     HPrz    T    G        1      2        2 
  23  chr23_53433307     ZBoe    T    G        0      0        2 
  23  chr23_53433307     ZGre    T    G        0      0        2 
  23  chr23_53433307     ZHar    T    G        0      0        2 
  23  chr23_53433307   Sample    T    G        1      2        2 
  23  chr23_53441931     AAsi    C    G        0      0        2 
  23  chr23_53441931     AKia    C    G      0.5      1        2 
  23  chr23_53441931     AOna    C    G        0      0        2 
  23  chr23_53441931     ASom    C    G        0      0        2 
  23  chr23_53441931     HCab    C    G        0      0        2 
  23  chr23_53441931     HPrz    C    G        0      0        2 
  23  chr23_53441931     ZBoe    C    G        0      0        2 
  23  chr23_53441931     ZGre    C    G        0      0        2 
  23  chr23_53441931     ZHar    C    G        0      0        2 
  23  chr23_53441931   Sample    C    G        0      0        2 
  23  chr23_53447887     AAsi    A    T        1      2        2 
  23  chr23_53447887     AKia    A    T        0      0        2 
  23  chr23_53447887     AOna    A    T        0      0        2 
  23  chr23_53447887     ASom    A    T        1      2        2 
  23  chr23_53447887     HCab    A    T        0      0        2 
  23  chr23_53447887     HPrz    A    T        0      0        2 
  23  chr23_53447887     ZBoe    A    T        0      0        2 
  23  chr23_53447887     ZGre    A    T        0      0        2 
  23  chr23_53447887     ZHar    A    T        0      0        2 
  23  chr23_53447887   Sample    A    T        0      0        2 
  23  chr23_53450203     AAsi    T    G        0      0        2 
  23  chr23_53450203     AKia    T    G        0      0        2 
  23  chr23_53450203     AOna    T    G        0      0        2 
  23  chr23_53450203     ASom    T    G        0      0        2 
  23  chr23_53450203     HCab    T    G        1      2        2 
  23  chr23_53450203     HPrz    T    G        1      2        2 
  23  chr23_53450203     ZBoe    T    G        0      0        2 
  23  chr23_53450203     ZGre    T    G        0      0        2 
  23  chr23_53450203     ZHar    T    G        0      0        2 
  23  chr23_53450203   Sample    T    G        1      2        2 
  23  chr23_53466500     AAsi    A    C        0      0        2 
  23  chr23_53466500     AKia    A    C        0      0        2 
  23  chr23_53466500     AOna    A    C        0      0        2 
  23  chr23_53466500     ASom    A    C        0      0        2 
  23  chr23_53466500     HCab    A    C        1      2        2 
  23  chr23_53466500     HPrz    A    C        1      2        2 
  23  chr23_53466500     ZBoe    A    C        0      0        2 
  23  chr23_53466500     ZGre    A    C        0      0        2 
  23  chr23_53466500     ZHar    A    C        0      0        2 
  23  chr23_53466500   Sample    A    C        1      2        2 
  23  chr23_53487274     AAsi    C    G        0      0        2 
  23  chr23_53487274     AKia    C    G        0      0        2 
  23  chr23_53487274     AOna    C    G        0      0        2 
  23  chr23_53487274     ASom    C    G        0      0        2 
  23  chr23_53487274     HCab    C    G        1      2        2 
  23  chr23_53487274     HPrz    C    G        1      2        2 
  23  chr23_53487274     ZBoe    C    G        0      0        2 
  23  chr23_53487274     ZGre    C    G        0      0        2 
  23  chr23_53487274     ZHar    C    G        0      0        2 
  23  chr23_53487274   Sample    C    G        1      2        2 
  23  chr23_53491017     AAsi    C    G        0      0        2 
  23  chr23_53491017     AKia    C    G        0      0        2 
  23  chr23_53491017     AOna    C    G        0      0        2 
  23  chr23_53491017     ASom    C    G        0      0        2 
  23  chr23_53491017     HCab    C    G        0      0        2 
  23  chr23_53491017     HPrz    C    G        0      0        2 
  23  chr23_53491017     ZBoe    C    G        1      2        2 
  23  chr23_53491017     ZGre    C    G        1      2        2 
  23  chr23_53491017     ZHar    C    G        0      0        2 
  23  chr23_53491017   Sample    C    G        0      0        2 
  23  chr23_53511078     AAsi    A    C        0      0        2 
  23  chr23_53511078     AKia    A    C        1      2        2 
  23  chr23_53511078     AOna    A    C      0.5      1        2 
  23  chr23_53511078     ASom    A    C        0      0        2 
  23  chr23_53511078     HCab    A    C        0      0        2 
  23  chr23_53511078     HPrz    A    C        0      0        2 
  23  chr23_53511078     ZBoe    A    C        0      0        2 
  23  chr23_53511078     ZGre    A    C        0      0        2 
  23  chr23_53511078     ZHar    A    C        0      0        2 
  23  chr23_53511078   Sample    A    C        0      0        2 
  23  chr23_53531652     AAsi    A    C        0      0        2 
  23  chr23_53531652     AKia    A    C        0      0        2 
  23  chr23_53531652     AOna    A    C        0      0        2 
  23  chr23_53531652     ASom    A    C        0      0        2 
  23  chr23_53531652     HCab    A    C      0.5      1        2 
  23  chr23_53531652     HPrz    A    C        1      2        2 
  23  chr23_53531652     ZBoe    A    C        0      0        2 
  23  chr23_53531652     ZGre    A    C        0      0        2 
  23  chr23_53531652     ZHar    A    C        0      0        2 
  23  chr23_53531652   Sample    A    C        1      2        2 
  23  chr23_53531802     AAsi    C    G        0      0        2 
  23  chr23_53531802     AKia    C    G        0      0        2 
  23  chr23_53531802     AOna    C    G        0      0        2 
  23  chr23_53531802     ASom    C    G        0      0        2 
  23  chr23_53531802     HCab    C    G        1      2        2 
  23  chr23_53531802     HPrz    C    G        1      2        2 
  23  chr23_53531802     ZBoe    C    G        0      0        2 
  23  chr23_53531802     ZGre    C    G        0      0        2 
  23  chr23_53531802     ZHar    C    G        0      0        2 
  23  chr23_53531802   Sample    C    G        1      2        2 
  23  chr23_53565055     AAsi    C    G        0      0        2 
  23  chr23_53565055     AKia    C    G        0      0        2 
  23  chr23_53565055     AOna    C    G        0      0        2 
  23  chr23_53565055     ASom    C    G        0      0        2 
  23  chr23_53565055     HCab    C    G        1      2        2 
  23  chr23_53565055     HPrz    C    G        1      2        2 
  23  chr23_53565055     ZBoe    C    G        0      0        2 
  23  chr23_53565055     ZGre    C    G        0      0        2 
  23  chr23_53565055     ZHar    C    G        0      0        2 
  23  chr23_53565055   Sample    C    G        1      2        2 
  23  chr23_53576892     AAsi    A    C        0      0        2 
  23  chr23_53576892     AKia    A    C        0      0        2 
  23  chr23_53576892     AOna    A    C        0      0        2 
  23  chr23_53576892     ASom    A    C        0      0        2 
  23  chr23_53576892     HCab    A    C      0.5      1        2 
  23  chr23_53576892     HPrz    A    C        0      0        2 
  23  chr23_53576892     ZBoe    A    C        0      0        2 
  23  chr23_53576892     ZGre    A    C        0      0        2 
  23  chr23_53576892     ZHar    A    C        0      0        2 
  23  chr23_53576892   Sample    A    C        0      0        2 
  23  chr23_53593269     AAsi    A    C        0      0        2 
  23  chr23_53593269     AKia    A    C        0      0        2 
  23  chr23_53593269     AOna    A    C        0      0        2 
  23  chr23_53593269     ASom    A    C        0      0        2 
  23  chr23_53593269     HCab    A    C      0.5      1        2 
  23  chr23_53593269     HPrz    A    C        1      2        2 
  23  chr23_53593269     ZBoe    A    C        0      0        2 
  23  chr23_53593269     ZGre    A    C        0      0        2 
  23  chr23_53593269     ZHar    A    C        0      0        2 
  23  chr23_53593269   Sample    A    C        1      2        2 
  23  chr23_53596814     AAsi    G    C        0      0        2 
  23  chr23_53596814     AKia    G    C        0      0        2 
  23  chr23_53596814     AOna    G    C        0      0        2 
  23  chr23_53596814     ASom    G    C        0      0        2 
  23  chr23_53596814     HCab    G    C      0.5      1        2 
  23  chr23_53596814     HPrz    G    C        0      0        2 
  23  chr23_53596814     ZBoe    G    C        0      0        2 
  23  chr23_53596814     ZGre    G    C        0      0        2 
  23  chr23_53596814     ZHar    G    C        0      0        2 
  23  chr23_53596814   Sample    G    C        0      0        2 
  23  chr23_53602067     AAsi    T    G        0      0        2 
  23  chr23_53602067     AKia    T    G        0      0        2 
  23  chr23_53602067     AOna    T    G      0.5      1        2 
  23  chr23_53602067     ASom    T    G        0      0        2 
  23  chr23_53602067     HCab    T    G        0      0        2 
  23  chr23_53602067     HPrz    T    G        0      0        2 
  23  chr23_53602067     ZBoe    T    G        0      0        2 
  23  chr23_53602067     ZGre    T    G        0      0        2 
  23  chr23_53602067     ZHar    T    G        0      0        2 
  23  chr23_53602067   Sample    T    G        0      0        2 
  23  chr23_53605761     AAsi    C    G        0      0        2 
  23  chr23_53605761     AKia    C    G        0      0        2 
  23  chr23_53605761     AOna    C    G        0      0        2 
  23  chr23_53605761     ASom    C    G        0      0        2 
  23  chr23_53605761     HCab    C    G        0      0        2 
  23  chr23_53605761     HPrz    C    G        0      0        2 
  23  chr23_53605761     ZBoe    C    G        0      0        2 
  23  chr23_53605761     ZGre    C    G        1      2        2 
  23  chr23_53605761     ZHar    C    G        0      0        2 
  23  chr23_53605761   Sample    C    G        0      0        2 
  23  chr23_53622811     AAsi    G    C        0      0        2 
  23  chr23_53622811     AKia    G    C        0      0        2 
  23  chr23_53622811     AOna    G    C        0      0        2 
  23  chr23_53622811     ASom    G    C        0      0        2 
  23  chr23_53622811     HCab    G    C        0      0        2 
  23  chr23_53622811     HPrz    G    C        0      0        2 
  23  chr23_53622811     ZBoe    G    C        0      0        2 
  23  chr23_53622811     ZGre    G    C        1      2        2 
  23  chr23_53622811     ZHar    G    C        0      0        2 
  23  chr23_53622811   Sample    G    C        0      0        2 
  23  chr23_53631913     AAsi    A    C        0      0        2 
  23  chr23_53631913     AKia    A    C        0      0        2 
  23  chr23_53631913     AOna    A    C        0      0        2 
  23  chr23_53631913     ASom    A    C        0      0        2 
  23  chr23_53631913     HCab    A    C        1      2        2 
  23  chr23_53631913     HPrz    A    C        1      2        2 
  23  chr23_53631913     ZBoe    A    C        0      0        2 
  23  chr23_53631913     ZGre    A    C        0      0        2 
  23  chr23_53631913     ZHar    A    C        0      0        2 
  23  chr23_53631913   Sample    A    C        1      2        2 
  23  chr23_53639339     AAsi    C    A        0      0        2 
  23  chr23_53639339     AKia    C    A        0      0        2 
  23  chr23_53639339     AOna    C    A        0      0        2 
  23  chr23_53639339     ASom    C    A        0      0        2 
  23  chr23_53639339     HCab    C    A        0      0        2 
  23  chr23_53639339     HPrz    C    A        0      0        2 
  23  chr23_53639339     ZBoe    C    A        1      2        2 
  23  chr23_53639339     ZGre    C    A        0      0        2 
  23  chr23_53639339     ZHar    C    A        0      0        2 
  23  chr23_53639339   Sample    C    A        0      0        2 
  23  chr23_53641003     AAsi    G    C        0      0        2 
  23  chr23_53641003     AKia    G    C        0      0        2 
  23  chr23_53641003     AOna    G    C        0      0        2 
  23  chr23_53641003     ASom    G    C        0      0        2 
  23  chr23_53641003     HCab    G    C        0      0        2 
  23  chr23_53641003     HPrz    G    C      0.5      1        2 
  23  chr23_53641003     ZBoe    G    C        0      0        2 
  23  chr23_53641003     ZGre    G    C        0      0        2 
  23  chr23_53641003     ZHar    G    C        0      0        2 
  23  chr23_53641003   Sample    G    C        0      0        2 
  23  chr23_53679177     AAsi    C    G        1      2        2 
  23  chr23_53679177     AKia    C    G        0      0        2 
  23  chr23_53679177     AOna    C    G        0      0        2 
  23  chr23_53679177     ASom    C    G        1      2        2 
  23  chr23_53679177     HCab    C    G        0      0        2 
  23  chr23_53679177     HPrz    C    G        0      0        2 
  23  chr23_53679177     ZBoe    C    G        0      0        2 
  23  chr23_53679177     ZGre    C    G        0      0        2 
  23  chr23_53679177     ZHar    C    G        0      0        2 
  23  chr23_53679177   Sample    C    G        0      0        2 
  23  chr23_53680077     AAsi    G    C        1      2        2 
  23  chr23_53680077     AKia    G    C        0      0        2 
  23  chr23_53680077     AOna    G    C        0      0        2 
  23  chr23_53680077     ASom    G    C        1      2        2 
  23  chr23_53680077     HCab    G    C        0      0        2 
  23  chr23_53680077     HPrz    G    C        0      0        2 
  23  chr23_53680077     ZBoe    G    C        0      0        2 
  23  chr23_53680077     ZGre    G    C        0      0        2 
  23  chr23_53680077     ZHar    G    C        0      0        2 
  23  chr23_53680077   Sample    G    C        0      0        2 
  23  chr23_53705445     AAsi    G    C        0      0        2 
  23  chr23_53705445     AKia    G    C        0      0        2 
  23  chr23_53705445     AOna    G    C        1      2        2 
  23  chr23_53705445     ASom    G    C        0      0        2 
  23  chr23_53705445     HCab    G    C        0      0        2 
  23  chr23_53705445     HPrz    G    C        0      0        2 
  23  chr23_53705445     ZBoe    G    C        0      0        2 
  23  chr23_53705445     ZGre    G    C        0      0        2 
  23  chr23_53705445     ZHar    G    C        0      0        2 
  23  chr23_53705445   Sample    G    C        0      0        2 
  23  chr23_53720221     AAsi    A    C        0      0        2 
  23  chr23_53720221     AKia    A    C        0      0        2 
  23  chr23_53720221     AOna    A    C        0      0        2 
  23  chr23_53720221     ASom    A    C        0      0        2 
  23  chr23_53720221     HCab    A    C        0      0        2 
  23  chr23_53720221     HPrz    A    C        0      0        2 
  23  chr23_53720221     ZBoe    A    C      0.5      1        2 
  23  chr23_53720221     ZGre    A    C        0      0        2 
  23  chr23_53720221     ZHar    A    C        0      0        2 
  23  chr23_53720221   Sample    A    C        0      0        2 
  23  chr23_53738333     AAsi    A    C        0      0        2 
  23  chr23_53738333     AKia    A    C        0      0        2 
  23  chr23_53738333     AOna    A    C        0      0        2 
  23  chr23_53738333     ASom    A    C        0      0        2 
  23  chr23_53738333     HCab    A    C        0      0        2 
  23  chr23_53738333     HPrz    A    C        0      0        2 
  23  chr23_53738333     ZBoe    A    C      0.5      1        2 
  23  chr23_53738333     ZGre    A    C        0      0        2 
  23  chr23_53738333     ZHar    A    C        0      0        2 
  23  chr23_53738333   Sample    A    C        0      0        2 
  23  chr23_53745649     AAsi    T    G        0      0        2 
  23  chr23_53745649     AKia    T    G        0      0        2 
  23  chr23_53745649     AOna    T    G      0.5      1        2 
  23  chr23_53745649     ASom    T    G        0      0        2 
  23  chr23_53745649     HCab    T    G        1      2        2 
  23  chr23_53745649     HPrz    T    G        1      2        2 
  23  chr23_53745649     ZBoe    T    G        0      0        2 
  23  chr23_53745649     ZGre    T    G        0      0        2 
  23  chr23_53745649     ZHar    T    G        0      0        2 
  23  chr23_53745649   Sample    T    G        1      2        2 
  23  chr23_53756091     AAsi    T    G      0.5      1        2 
  23  chr23_53756091     AKia    T    G        0      0        2 
  23  chr23_53756091     AOna    T    G        0      0        2 
  23  chr23_53756091     ASom    T    G        0      0        2 
  23  chr23_53756091     HCab    T    G        0      0        2 
  23  chr23_53756091     HPrz    T    G        0      0        2 
  23  chr23_53756091     ZBoe    T    G        0      0        2 
  23  chr23_53756091     ZGre    T    G        0      0        2 
  23  chr23_53756091     ZHar    T    G        0      0        2 
  23  chr23_53756091   Sample    T    G        0      0        2 
  23  chr23_53762183     AAsi    G    T        0      0        2 
  23  chr23_53762183     AKia    G    T        0      0        2 
  23  chr23_53762183     AOna    G    T        0      0        2 
  23  chr23_53762183     ASom    G    T        0      0        2 
  23  chr23_53762183     HCab    G    T        0      0        2 
  23  chr23_53762183     HPrz    G    T        0      0        2 
  23  chr23_53762183     ZBoe    G    T      0.5      1        2 
  23  chr23_53762183     ZGre    G    T        0      0        2 
  23  chr23_53762183     ZHar    G    T        0      0        2 
  23  chr23_53762183   Sample    G    T        0      0        2 
  23  chr23_53774484     AAsi    G    T        0      0        2 
  23  chr23_53774484     AKia    G    T        0      0        2 
  23  chr23_53774484     AOna    G    T        0      0        2 
  23  chr23_53774484     ASom    G    T        0      0        2 
  23  chr23_53774484     HCab    G    T        1      2        2 
  23  chr23_53774484     HPrz    G    T        0      0        2 
  23  chr23_53774484     ZBoe    G    T        0      0        2 
  23  chr23_53774484     ZGre    G    T        0      0        2 
  23  chr23_53774484     ZHar    G    T        0      0        2 
  23  chr23_53774484   Sample    G    T        0      0        2 
  23  chr23_53781411     AAsi    G    T        0      0        2 
  23  chr23_53781411     AKia    G    T        0      0        2 
  23  chr23_53781411     AOna    G    T        0      0        2 
  23  chr23_53781411     ASom    G    T        0      0        2 
  23  chr23_53781411     HCab    G    T        0      0        2 
  23  chr23_53781411     HPrz    G    T        0      0        2 
  23  chr23_53781411     ZBoe    G    T        0      0        2 
  23  chr23_53781411     ZGre    G    T      0.5      1        2 
  23  chr23_53781411     ZHar    G    T        0      0        2 
  23  chr23_53781411   Sample    G    T        0      0        2 
  23  chr23_53783566     AAsi    G    C        0      0        2 
  23  chr23_53783566     AKia    G    C        0      0        2 
  23  chr23_53783566     AOna    G    C        0      0        2 
  23  chr23_53783566     ASom    G    C        0      0        2 
  23  chr23_53783566     HCab    G    C        1      2        2 
  23  chr23_53783566     HPrz    G    C        1      2        2 
  23  chr23_53783566     ZBoe    G    C        0      0        2 
  23  chr23_53783566     ZGre    G    C        0      0        2 
  23  chr23_53783566     ZHar    G    C        0      0        2 
  23  chr23_53783566   Sample    G    C        1      2        2 
  23  chr23_53807593     AAsi    C    A        0      0        2 
  23  chr23_53807593     AKia    C    A        1      2        2 
  23  chr23_53807593     AOna    C    A        0      0        2 
  23  chr23_53807593     ASom    C    A        0      0        2 
  23  chr23_53807593     HCab    C    A        0      0        2 
  23  chr23_53807593     HPrz    C    A        0      0        2 
  23  chr23_53807593     ZBoe    C    A        0      0        2 
  23  chr23_53807593     ZGre    C    A        0      0        2 
  23  chr23_53807593     ZHar    C    A        0      0        2 
  23  chr23_53807593   Sample    C    A        0      0        2 
  23  chr23_53812407     AAsi    G    C        0      0        2 
  23  chr23_53812407     AKia    G    C        0      0        2 
  23  chr23_53812407     AOna    G    C        0      0        2 
  23  chr23_53812407     ASom    G    C        0      0        2 
  23  chr23_53812407     HCab    G    C        0      0        2 
  23  chr23_53812407     HPrz    G    C      0.5      1        2 
  23  chr23_53812407     ZBoe    G    C        0      0        2 
  23  chr23_53812407     ZGre    G    C        0      0        2 
  23  chr23_53812407     ZHar    G    C        0      0        2 
  23  chr23_53812407   Sample    G    C        0      0        2 
  23  chr23_53814443     AAsi    G    C        0      0        2 
  23  chr23_53814443     AKia    G    C        0      0        2 
  23  chr23_53814443     AOna    G    C        0      0        2 
  23  chr23_53814443     ASom    G    C        0      0        2 
  23  chr23_53814443     HCab    G    C        0      0        2 
  23  chr23_53814443     HPrz    G    C        0      0        2 
  23  chr23_53814443     ZBoe    G    C      0.5      1        2 
  23  chr23_53814443     ZGre    G    C        0      0        2 
  23  chr23_53814443     ZHar    G    C        0      0        2 
  23  chr23_53814443   Sample    G    C        0      0        2 
  23  chr23_53816365     AAsi    A    C        0      0        2 
  23  chr23_53816365     AKia    A    C        0      0        2 
  23  chr23_53816365     AOna    A    C        0      0        2 
  23  chr23_53816365     ASom    A    C        0      0        2 
  23  chr23_53816365     HCab    A    C        0      0        2 
  23  chr23_53816365     HPrz    A    C        0      0        2 
  23  chr23_53816365     ZBoe    A    C        0      0        2 
  23  chr23_53816365     ZGre    A    C        0      0        2 
  23  chr23_53816365     ZHar    A    C        1      2        2 
  23  chr23_53816365   Sample    A    C        0      0        2 
  23  chr23_53857166     AAsi    A    C        0      0        2 
  23  chr23_53857166     AKia    A    C        0      0        2 
  23  chr23_53857166     AOna    A    C        0      0        2 
  23  chr23_53857166     ASom    A    C        0      0        2 
  23  chr23_53857166     HCab    A    C        1      2        2 
  23  chr23_53857166     HPrz    A    C        1      2        2 
  23  chr23_53857166     ZBoe    A    C        0      0        2 
  23  chr23_53857166     ZGre    A    C        0      0        2 
  23  chr23_53857166     ZHar    A    C        0      0        2 
  23  chr23_53857166   Sample    A    C        1      2        2 
  23  chr23_53868899     AAsi    A    C        0      0        2 
  23  chr23_53868899     AKia    A    C        0      0        2 
  23  chr23_53868899     AOna    A    C        0      0        2 
  23  chr23_53868899     ASom    A    C        0      0        2 
  23  chr23_53868899     HCab    A    C        1      2        2 
  23  chr23_53868899     HPrz    A    C        1      2        2 
  23  chr23_53868899     ZBoe    A    C        0      0        2 
  23  chr23_53868899     ZGre    A    C        0      0        2 
  23  chr23_53868899     ZHar    A    C        0      0        2 
  23  chr23_53868899   Sample    A    C        1      2        2 
  23  chr23_53869418     AAsi    G    T        0      0        2 
  23  chr23_53869418     AKia    G    T        0      0        2 
  23  chr23_53869418     AOna    G    T        0      0        2 
  23  chr23_53869418     ASom    G    T        0      0        2 
  23  chr23_53869418     HCab    G    T        0      0        2 
  23  chr23_53869418     HPrz    G    T        0      0        2 
  23  chr23_53869418     ZBoe    G    T        0      0        2 
  23  chr23_53869418     ZGre    G    T        0      0        2 
  23  chr23_53869418     ZHar    G    T      0.5      1        2 
  23  chr23_53869418   Sample    G    T        0      0        2 
  23  chr23_53882963     AAsi    A    T        0      0        2 
  23  chr23_53882963     AKia    A    T        0      0        2 
  23  chr23_53882963     AOna    A    T        0      0        2 
  23  chr23_53882963     ASom    A    T        0      0        2 
  23  chr23_53882963     HCab    A    T        0      0        2 
  23  chr23_53882963     HPrz    A    T        0      0        2 
  23  chr23_53882963     ZBoe    A    T      0.5      1        2 
  23  chr23_53882963     ZGre    A    T        0      0        2 
  23  chr23_53882963     ZHar    A    T        0      0        2 
  23  chr23_53882963   Sample    A    T        0      0        2 
  23  chr23_53893959     AAsi    G    C        1      2        2 
  23  chr23_53893959     AKia    G    C        0      0        2 
  23  chr23_53893959     AOna    G    C        0      0        2 
  23  chr23_53893959     ASom    G    C        1      2        2 
  23  chr23_53893959     HCab    G    C        0      0        2 
  23  chr23_53893959     HPrz    G    C        0      0        2 
  23  chr23_53893959     ZBoe    G    C        0      0        2 
  23  chr23_53893959     ZGre    G    C        0      0        2 
  23  chr23_53893959     ZHar    G    C        0      0        2 
  23  chr23_53893959   Sample    G    C        0      0        2 
  23  chr23_53896958     AAsi    G    C        0      0        2 
  23  chr23_53896958     AKia    G    C        0      0        2 
  23  chr23_53896958     AOna    G    C        0      0        2 
  23  chr23_53896958     ASom    G    C        0      0        2 
  23  chr23_53896958     HCab    G    C        1      2        2 
  23  chr23_53896958     HPrz    G    C        1      2        2 
  23  chr23_53896958     ZBoe    G    C        0      0        2 
  23  chr23_53896958     ZGre    G    C        0      0        2 
  23  chr23_53896958     ZHar    G    C        0      0        2 
  23  chr23_53896958   Sample    G    C        1      2        2 
  23  chr23_53899159     AAsi    G    T        0      0        2 
  23  chr23_53899159     AKia    G    T        0      0        2 
  23  chr23_53899159     AOna    G    T        0      0        2 
  23  chr23_53899159     ASom    G    T        0      0        2 
  23  chr23_53899159     HCab    G    T        1      2        2 
  23  chr23_53899159     HPrz    G    T        1      2        2 
  23  chr23_53899159     ZBoe    G    T        0      0        2 
  23  chr23_53899159     ZGre    G    T        0      0        2 
  23  chr23_53899159     ZHar    G    T        0      0        2 
  23  chr23_53899159   Sample    G    T        1      2        2 
  23  chr23_53903318     AAsi    T    G        0      0        2 
  23  chr23_53903318     AKia    T    G        0      0        2 
  23  chr23_53903318     AOna    T    G        0      0        2 
  23  chr23_53903318     ASom    T    G        0      0        2 
  23  chr23_53903318     HCab    T    G        1      2        2 
  23  chr23_53903318     HPrz    T    G        1      2        2 
  23  chr23_53903318     ZBoe    T    G        0      0        2 
  23  chr23_53903318     ZGre    T    G        0      0        2 
  23  chr23_53903318     ZHar    T    G        0      0        2 
  23  chr23_53903318   Sample    T    G        1      2        2 
  23  chr23_53942343     AAsi    A    C        0      0        2 
  23  chr23_53942343     AKia    A    C        0      0        2 
  23  chr23_53942343     AOna    A    C        0      0        2 
  23  chr23_53942343     ASom    A    C        0      0        2 
  23  chr23_53942343     HCab    A    C        0      0        2 
  23  chr23_53942343     HPrz    A    C        0      0        2 
  23  chr23_53942343     ZBoe    A    C        0      0        2 
  23  chr23_53942343     ZGre    A    C        0      0        2 
  23  chr23_53942343     ZHar    A    C        1      2        2 
  23  chr23_53942343   Sample    A    C        0      0        2 
  23  chr23_53974725     AAsi    G    T        0      0        2 
  23  chr23_53974725     AKia    G    T        0      0        2 
  23  chr23_53974725     AOna    G    T        0      0        2 
  23  chr23_53974725     ASom    G    T        0      0        2 
  23  chr23_53974725     HCab    G    T        1      2        2 
  23  chr23_53974725     HPrz    G    T        1      2        2 
  23  chr23_53974725     ZBoe    G    T        0      0        2 
  23  chr23_53974725     ZGre    G    T        0      0        2 
  23  chr23_53974725     ZHar    G    T        0      0        2 
  23  chr23_53974725   Sample    G    T        1      2        2 
  23  chr23_53999662     AAsi    A    C        0      0        2 
  23  chr23_53999662     AKia    A    C        0      0        2 
  23  chr23_53999662     AOna    A    C      0.5      1        2 
  23  chr23_53999662     ASom    A    C        0      0        2 
  23  chr23_53999662     HCab    A    C        0      0        2 
  23  chr23_53999662     HPrz    A    C        0      0        2 
  23  chr23_53999662     ZBoe    A    C        0      0        2 
  23  chr23_53999662     ZGre    A    C        0      0        2 
  23  chr23_53999662     ZHar    A    C        0      0        2 
  23  chr23_53999662   Sample    A    C        0      0        2 
  23  chr23_54000356     AAsi    C    A        0      0        2 
  23  chr23_54000356     AKia    C    A        1      2        2 
  23  chr23_54000356     AOna    C    A        1      2        2 
  23  chr23_54000356     ASom    C    A        0      0        2 
  23  chr23_54000356     HCab    C    A        0      0        2 
  23  chr23_54000356     HPrz    C    A        0      0        2 
  23  chr23_54000356     ZBoe    C    A        0      0        2 
  23  chr23_54000356     ZGre    C    A        0      0        2 
  23  chr23_54000356     ZHar    C    A        0      0        2 
  23  chr23_54000356   Sample    C    A        0      0        2 
  23  chr23_54023193     AAsi    C    A        0      0        2 
  23  chr23_54023193     AKia    C    A        0      0        2 
  23  chr23_54023193     AOna    C    A        0      0        2 
  23  chr23_54023193     ASom    C    A        0      0        2 
  23  chr23_54023193     HCab    C    A        0      0        2 
  23  chr23_54023193     HPrz    C    A        0      0        2 
  23  chr23_54023193     ZBoe    C    A      0.5      1        2 
  23  chr23_54023193     ZGre    C    A        1      2        2 
  23  chr23_54023193     ZHar    C    A        0      0        2 
  23  chr23_54023193   Sample    C    A        0      0        2 
  23  chr23_54023849     AAsi    C    A      0.5      1        2 
  23  chr23_54023849     AKia    C    A        0      0        2 
  23  chr23_54023849     AOna    C    A        0      0        2 
  23  chr23_54023849     ASom    C    A        0      0        2 
  23  chr23_54023849     HCab    C    A        0      0        2 
  23  chr23_54023849     HPrz    C    A        0      0        2 
  23  chr23_54023849     ZBoe    C    A        0      0        2 
  23  chr23_54023849     ZGre    C    A        0      0        2 
  23  chr23_54023849     ZHar    C    A        0      0        2 
  23  chr23_54023849   Sample    C    A        0      0        2 
  23  chr23_54050809     AAsi    T    G        0      0        2 
  23  chr23_54050809     AKia    T    G        0      0        2 
  23  chr23_54050809     AOna    T    G        0      0        2 
  23  chr23_54050809     ASom    T    G        0      0        2 
  23  chr23_54050809     HCab    T    G        1      2        2 
  23  chr23_54050809     HPrz    T    G        1      2        2 
  23  chr23_54050809     ZBoe    T    G        0      0        2 
  23  chr23_54050809     ZGre    T    G        0      0        2 
  23  chr23_54050809     ZHar    T    G        0      0        2 
  23  chr23_54050809   Sample    T    G        1      2        2 
  23  chr23_54051738     AAsi    C    A        0      0        2 
  23  chr23_54051738     AKia    C    A        1      2        2 
  23  chr23_54051738     AOna    C    A        0      0        2 
  23  chr23_54051738     ASom    C    A        0      0        2 
  23  chr23_54051738     HCab    C    A        0      0        2 
  23  chr23_54051738     HPrz    C    A        0      0        2 
  23  chr23_54051738     ZBoe    C    A        0      0        2 
  23  chr23_54051738     ZGre    C    A        0      0        2 
  23  chr23_54051738     ZHar    C    A        0      0        2 
  23  chr23_54051738   Sample    C    A        0      0        2 
  23  chr23_54055102     AAsi    C    G        1      2        2 
  23  chr23_54055102     AKia    C    G        0      0        2 
  23  chr23_54055102     AOna    C    G        0      0        2 
  23  chr23_54055102     ASom    C    G        1      2        2 
  23  chr23_54055102     HCab    C    G        0      0        2 
  23  chr23_54055102     HPrz    C    G        0      0        2 
  23  chr23_54055102     ZBoe    C    G        0      0        2 
  23  chr23_54055102     ZGre    C    G        0      0        2 
  23  chr23_54055102     ZHar    C    G        0      0        2 
  23  chr23_54055102   Sample    C    G        0      0        2 
  23  chr23_54062424     AAsi    T    G        0      0        2 
  23  chr23_54062424     AKia    T    G        1      2        2 
  23  chr23_54062424     AOna    T    G      0.5      1        2 
  23  chr23_54062424     ASom    T    G        0      0        2 
  23  chr23_54062424     HCab    T    G        0      0        2 
  23  chr23_54062424     HPrz    T    G        0      0        2 
  23  chr23_54062424     ZBoe    T    G        0      0        2 
  23  chr23_54062424     ZGre    T    G        0      0        2 
  23  chr23_54062424     ZHar    T    G        0      0        2 
  23  chr23_54062424   Sample    T    G        0      0        2 
  23  chr23_54115100     AAsi    A    T        0      0        2 
  23  chr23_54115100     AKia    A    T        0      0        2 
  23  chr23_54115100     AOna    A    T        0      0        2 
  23  chr23_54115100     ASom    A    T        0      0        2 
  23  chr23_54115100     HCab    A    T        0      0        2 
  23  chr23_54115100     HPrz    A    T        0      0        2 
  23  chr23_54115100     ZBoe    A    T      0.5      1        2 
  23  chr23_54115100     ZGre    A    T        0      0        2 
  23  chr23_54115100     ZHar    A    T        0      0        2 
  23  chr23_54115100   Sample    A    T        0      0        2 
  23  chr23_54142721     AAsi    C    A        0      0        2 
  23  chr23_54142721     AKia    C    A        0      0        2 
  23  chr23_54142721     AOna    C    A        0      0        2 
  23  chr23_54142721     ASom    C    A        0      0        2 
  23  chr23_54142721     HCab    C    A        1      2        2 
  23  chr23_54142721     HPrz    C    A        1      2        2 
  23  chr23_54142721     ZBoe    C    A        0      0        2 
  23  chr23_54142721     ZGre    C    A        0      0        2 
  23  chr23_54142721     ZHar    C    A        0      0        2 
  23  chr23_54142721   Sample    C    A        1      2        2 
  23  chr23_54165117     AAsi    G    C        0      0        2 
  23  chr23_54165117     AKia    G    C        0      0        2 
  23  chr23_54165117     AOna    G    C        1      2        2 
  23  chr23_54165117     ASom    G    C        0      0        2 
  23  chr23_54165117     HCab    G    C        0      0        2 
  23  chr23_54165117     HPrz    G    C        0      0        2 
  23  chr23_54165117     ZBoe    G    C        0      0        2 
  23  chr23_54165117     ZGre    G    C        0      0        2 
  23  chr23_54165117     ZHar    G    C        0      0        2 
  23  chr23_54165117   Sample    G    C        0      0        2 
  23  chr23_54174934     AAsi    C    G        0      0        2 
  23  chr23_54174934     AKia    C    G        0      0        2 
  23  chr23_54174934     AOna    C    G        1      2        2 
  23  chr23_54174934     ASom    C    G        0      0        2 
  23  chr23_54174934     HCab    C    G        0      0        2 
  23  chr23_54174934     HPrz    C    G        0      0        2 
  23  chr23_54174934     ZBoe    C    G        0      0        2 
  23  chr23_54174934     ZGre    C    G        0      0        2 
  23  chr23_54174934     ZHar    C    G        0      0        2 
  23  chr23_54174934   Sample    C    G        0      0        2 
  23  chr23_54207818     AAsi    C    A        0      0        2 
  23  chr23_54207818     AKia    C    A        0      0        2 
  23  chr23_54207818     AOna    C    A        0      0        2 
  23  chr23_54207818     ASom    C    A        0      0        2 
  23  chr23_54207818     HCab    C    A        0      0        2 
  23  chr23_54207818     HPrz    C    A        0      0        2 
  23  chr23_54207818     ZBoe    C    A        0      0        2 
  23  chr23_54207818     ZGre    C    A        1      2        2 
  23  chr23_54207818     ZHar    C    A        0      0        2 
  23  chr23_54207818   Sample    C    A        0      0        2 
  23  chr23_54229257     AAsi    C    A        0      0        2 
  23  chr23_54229257     AKia    C    A        0      0        2 
  23  chr23_54229257     AOna    C    A      0.5      1        2 
  23  chr23_54229257     ASom    C    A        0      0        2 
  23  chr23_54229257     HCab    C    A        0      0        2 
  23  chr23_54229257     HPrz    C    A        0      0        2 
  23  chr23_54229257     ZBoe    C    A        0      0        2 
  23  chr23_54229257     ZGre    C    A        0      0        2 
  23  chr23_54229257     ZHar    C    A        0      0        2 
  23  chr23_54229257   Sample    C    A        0      0        2 
  23  chr23_54233398     AAsi    T    A        0      0        2 
  23  chr23_54233398     AKia    T    A        1      2        2 
  23  chr23_54233398     AOna    T    A        0      0        2 
  23  chr23_54233398     ASom    T    A        0      0        2 
  23  chr23_54233398     HCab    T    A        0      0        2 
  23  chr23_54233398     HPrz    T    A        0      0        2 
  23  chr23_54233398     ZBoe    T    A        0      0        2 
  23  chr23_54233398     ZGre    T    A        0      0        2 
  23  chr23_54233398     ZHar    T    A        0      0        2 
  23  chr23_54233398   Sample    T    A        0      0        2 
  23  chr23_54268455     AAsi    G    T        0      0        2 
  23  chr23_54268455     AKia    G    T        0      0        2 
  23  chr23_54268455     AOna    G    T        0      0        2 
  23  chr23_54268455     ASom    G    T        0      0        2 
  23  chr23_54268455     HCab    G    T        1      2        2 
  23  chr23_54268455     HPrz    G    T        1      2        2 
  23  chr23_54268455     ZBoe    G    T        0      0        2 
  23  chr23_54268455     ZGre    G    T        0      0        2 
  23  chr23_54268455     ZHar    G    T        0      0        2 
  23  chr23_54268455   Sample    G    T        1      2        2 
  23  chr23_54344428     AAsi    T    G      0.5      1        2 
  23  chr23_54344428     AKia    T    G        0      0        2 
  23  chr23_54344428     AOna    T    G        0      0        2 
  23  chr23_54344428     ASom    T    G        0      0        2 
  23  chr23_54344428     HCab    T    G        0      0        2 
  23  chr23_54344428     HPrz    T    G        0      0        2 
  23  chr23_54344428     ZBoe    T    G        0      0        2 
  23  chr23_54344428     ZGre    T    G        0      0        2 
  23  chr23_54344428     ZHar    T    G        0      0        2 
  23  chr23_54344428   Sample    T    G        0      0        2 
  23  chr23_54345447     AAsi    T    G        0      0        2 
  23  chr23_54345447     AKia    T    G        0      0        2 
  23  chr23_54345447     AOna    T    G        0      0        2 
  23  chr23_54345447     ASom    T    G        0      0        2 
  23  chr23_54345447     HCab    T    G        1      2        2 
  23  chr23_54345447     HPrz    T    G        1      2        2 
  23  chr23_54345447     ZBoe    T    G        0      0        2 
  23  chr23_54345447     ZGre    T    G        0      0        2 
  23  chr23_54345447     ZHar    T    G        0      0        2 
  23  chr23_54345447   Sample    T    G        1      2        2 
  23  chr23_54346776     AAsi    C    A        0      0        2 
  23  chr23_54346776     AKia    C    A        0      0        2 
  23  chr23_54346776     AOna    C    A      0.5      1        2 
  23  chr23_54346776     ASom    C    A        0      0        2 
  23  chr23_54346776     HCab    C    A        0      0        2 
  23  chr23_54346776     HPrz    C    A        0      0        2 
  23  chr23_54346776     ZBoe    C    A        0      0        2 
  23  chr23_54346776     ZGre    C    A        0      0        2 
  23  chr23_54346776     ZHar    C    A        0      0        2 
  23  chr23_54346776   Sample    C    A        0      0        2 
  23  chr23_54395831     AAsi    T    G        0      0        2 
  23  chr23_54395831     AKia    T    G        0      0        2 
  23  chr23_54395831     AOna    T    G        0      0        2 
  23  chr23_54395831     ASom    T    G        0      0        2 
  23  chr23_54395831     HCab    T    G        0      0        2 
  23  chr23_54395831     HPrz    T    G        0      0        2 
  23  chr23_54395831     ZBoe    T    G        1      2        2 
  23  chr23_54395831     ZGre    T    G        0      0        2 
  23  chr23_54395831     ZHar    T    G        0      0        2 
  23  chr23_54395831   Sample    T    G        0      0        2 
  23  chr23_54400974     AAsi    C    A        0      0        2 
  23  chr23_54400974     AKia    C    A        0      0        2 
  23  chr23_54400974     AOna    C    A        0      0        2 
  23  chr23_54400974     ASom    C    A        0      0        2 
  23  chr23_54400974     HCab    C    A        0      0        2 
  23  chr23_54400974     HPrz    C    A        0      0        2 
  23  chr23_54400974     ZBoe    C    A      0.5      1        2 
  23  chr23_54400974     ZGre    C    A        0      0        2 
  23  chr23_54400974     ZHar    C    A        0      0        2 
  23  chr23_54400974   Sample    C    A        0      0        2 
  23  chr23_54406863     AAsi    G    C        0      0        2 
  23  chr23_54406863     AKia    G    C        0      0        2 
  23  chr23_54406863     AOna    G    C        1      2        2 
  23  chr23_54406863     ASom    G    C        0      0        2 
  23  chr23_54406863     HCab    G    C        1      2        2 
  23  chr23_54406863     HPrz    G    C        1      2        2 
  23  chr23_54406863     ZBoe    G    C        0      0        2 
  23  chr23_54406863     ZGre    G    C        0      0        2 
  23  chr23_54406863     ZHar    G    C        0      0        2 
  23  chr23_54406863   Sample    G    C        1      2        2 
  23  chr23_54428837     AAsi    C    G        0      0        2 
  23  chr23_54428837     AKia    C    G      0.5      1        2 
  23  chr23_54428837     AOna    C    G        0      0        2 
  23  chr23_54428837     ASom    C    G        0      0        2 
  23  chr23_54428837     HCab    C    G        0      0        2 
  23  chr23_54428837     HPrz    C    G        0      0        2 
  23  chr23_54428837     ZBoe    C    G        0      0        2 
  23  chr23_54428837     ZGre    C    G        0      0        2 
  23  chr23_54428837     ZHar    C    G        0      0        2 
  23  chr23_54428837   Sample    C    G        0      0        2 
  23  chr23_54438026     AAsi    A    C        0      0        2 
  23  chr23_54438026     AKia    A    C        0      0        2 
  23  chr23_54438026     AOna    A    C        0      0        2 
  23  chr23_54438026     ASom    A    C        0      0        2 
  23  chr23_54438026     HCab    A    C        0      0        2 
  23  chr23_54438026     HPrz    A    C        0      0        2 
  23  chr23_54438026     ZBoe    A    C        0      0        2 
  23  chr23_54438026     ZGre    A    C        1      2        2 
  23  chr23_54438026     ZHar    A    C        0      0        2 
  23  chr23_54438026   Sample    A    C        0      0        2 
  23  chr23_54449105     AAsi    C    G        0      0        2 
  23  chr23_54449105     AKia    C    G        0      0        2 
  23  chr23_54449105     AOna    C    G        0      0        2 
  23  chr23_54449105     ASom    C    G      0.5      1        2 
  23  chr23_54449105     HCab    C    G        0      0        2 
  23  chr23_54449105     HPrz    C    G        0      0        2 
  23  chr23_54449105     ZBoe    C    G        0      0        2 
  23  chr23_54449105     ZGre    C    G        0      0        2 
  23  chr23_54449105     ZHar    C    G        0      0        2 
  23  chr23_54449105   Sample    C    G        0      0        2 
  23  chr23_54449743     AAsi    G    C        0      0        2 
  23  chr23_54449743     AKia    G    C        0      0        2 
  23  chr23_54449743     AOna    G    C        0      0        2 
  23  chr23_54449743     ASom    G    C        0      0        2 
  23  chr23_54449743     HCab    G    C        1      2        2 
  23  chr23_54449743     HPrz    G    C        1      2        2 
  23  chr23_54449743     ZBoe    G    C        0      0        2 
  23  chr23_54449743     ZGre    G    C        0      0        2 
  23  chr23_54449743     ZHar    G    C        0      0        2 
  23  chr23_54449743   Sample    G    C        1      2        2 
  23  chr23_54459214     AAsi    A    C        0      0        2 
  23  chr23_54459214     AKia    A    C        0      0        2 
  23  chr23_54459214     AOna    A    C        0      0        2 
  23  chr23_54459214     ASom    A    C        0      0        2 
  23  chr23_54459214     HCab    A    C        1      2        2 
  23  chr23_54459214     HPrz    A    C        1      2        2 
  23  chr23_54459214     ZBoe    A    C        0      0        2 
  23  chr23_54459214     ZGre    A    C        0      0        2 
  23  chr23_54459214     ZHar    A    C        0      0        2 
  23  chr23_54459214   Sample    A    C        1      2        2 
  23  chr23_54475645     AAsi    T    G        0      0        2 
  23  chr23_54475645     AKia    T    G        0      0        2 
  23  chr23_54475645     AOna    T    G        0      0        2 
  23  chr23_54475645     ASom    T    G        0      0        2 
  23  chr23_54475645     HCab    T    G        0      0        2 
  23  chr23_54475645     HPrz    T    G        0      0        2 
  23  chr23_54475645     ZBoe    T    G      0.5      1        2 
  23  chr23_54475645     ZGre    T    G        0      0        2 
  23  chr23_54475645     ZHar    T    G        0      0        2 
  23  chr23_54475645   Sample    T    G        0      0        2 
  23  chr23_54483308     AAsi    A    C        0      0        2 
  23  chr23_54483308     AKia    A    C        0      0        2 
  23  chr23_54483308     AOna    A    C        0      0        2 
  23  chr23_54483308     ASom    A    C        0      0        2 
  23  chr23_54483308     HCab    A    C        0      0        2 
  23  chr23_54483308     HPrz    A    C        0      0        2 
  23  chr23_54483308     ZBoe    A    C        0      0        2 
  23  chr23_54483308     ZGre    A    C        1      2        2 
  23  chr23_54483308     ZHar    A    C        0      0        2 
  23  chr23_54483308   Sample    A    C        0      0        2 
  23  chr23_54494372     AAsi    G    T        0      0        2 
  23  chr23_54494372     AKia    G    T        0      0        2 
  23  chr23_54494372     AOna    G    T        0      0        2 
  23  chr23_54494372     ASom    G    T        0      0        2 
  23  chr23_54494372     HCab    G    T        0      0        2 
  23  chr23_54494372     HPrz    G    T        0      0        2 
  23  chr23_54494372     ZBoe    G    T        0      0        2 
  23  chr23_54494372     ZGre    G    T        0      0        2 
  23  chr23_54494372     ZHar    G    T        1      2        2 
  23  chr23_54494372   Sample    G    T        0      0        2 
  23  chr23_54500569     AAsi    G    C        0      0        2 
  23  chr23_54500569     AKia    G    C        0      0        2 
  23  chr23_54500569     AOna    G    C        0      0        2 
  23  chr23_54500569     ASom    G    C        0      0        2 
  23  chr23_54500569     HCab    G    C        0      0        2 
  23  chr23_54500569     HPrz    G    C        0      0        2 
  23  chr23_54500569     ZBoe    G    C        1      2        2 
  23  chr23_54500569     ZGre    G    C        1      2        2 
  23  chr23_54500569     ZHar    G    C        1      2        2 
  23  chr23_54500569   Sample    G    C        0      0        2 
  23  chr23_54521184     AAsi    G    C        0      0        2 
  23  chr23_54521184     AKia    G    C        0      0        2 
  23  chr23_54521184     AOna    G    C        0      0        2 
  23  chr23_54521184     ASom    G    C        0      0        2 
  23  chr23_54521184     HCab    G    C        1      2        2 
  23  chr23_54521184     HPrz    G    C        1      2        2 
  23  chr23_54521184     ZBoe    G    C        0      0        2 
  23  chr23_54521184     ZGre    G    C        0      0        2 
  23  chr23_54521184     ZHar    G    C        0      0        2 
  23  chr23_54521184   Sample    G    C        1      2        2 
  23  chr23_54540037     AAsi    A    C        0      0        2 
  23  chr23_54540037     AKia    A    C        0      0        2 
  23  chr23_54540037     AOna    A    C        0      0        2 
  23  chr23_54540037     ASom    A    C        0      0        2 
  23  chr23_54540037     HCab    A    C        1      2        2 
  23  chr23_54540037     HPrz    A    C        1      2        2 
  23  chr23_54540037     ZBoe    A    C        0      0        2 
  23  chr23_54540037     ZGre    A    C        0      0        2 
  23  chr23_54540037     ZHar    A    C        0      0        2 
  23  chr23_54540037   Sample    A    C        1      2        2 
  23  chr23_54550111     AAsi    A    T        0      0        2 
  23  chr23_54550111     AKia    A    T        0      0        2 
  23  chr23_54550111     AOna    A    T        0      0        2 
  23  chr23_54550111     ASom    A    T        0      0        2 
  23  chr23_54550111     HCab    A    T        0      0        2 
  23  chr23_54550111     HPrz    A    T        0      0        2 
  23  chr23_54550111     ZBoe    A    T        1      2        2 
  23  chr23_54550111     ZGre    A    T        0      0        2 
  23  chr23_54550111     ZHar    A    T        1      2        2 
  23  chr23_54550111   Sample    A    T        0      0        2 
  23  chr23_54555326     AAsi    C    A        1      2        2 
  23  chr23_54555326     AKia    C    A        0      0        2 
  23  chr23_54555326     AOna    C    A        0      0        2 
  23  chr23_54555326     ASom    C    A        1      2        2 
  23  chr23_54555326     HCab    C    A        0      0        2 
  23  chr23_54555326     HPrz    C    A        0      0        2 
  23  chr23_54555326     ZBoe    C    A        0      0        2 
  23  chr23_54555326     ZGre    C    A        0      0        2 
  23  chr23_54555326     ZHar    C    A        0      0        2 
  23  chr23_54555326   Sample    C    A        0      0        2 
  23  chr23_54564204     AAsi    C    G        0      0        2 
  23  chr23_54564204     AKia    C    G        0      0        2 
  23  chr23_54564204     AOna    C    G        0      0        2 
  23  chr23_54564204     ASom    C    G        0      0        2 
  23  chr23_54564204     HCab    C    G        1      2        2 
  23  chr23_54564204     HPrz    C    G        1      2        2 
  23  chr23_54564204     ZBoe    C    G        0      0        2 
  23  chr23_54564204     ZGre    C    G        0      0        2 
  23  chr23_54564204     ZHar    C    G        0      0        2 
  23  chr23_54564204   Sample    C    G        1      2        2 
  23  chr23_54594391     AAsi    A    C        0      0        2 
  23  chr23_54594391     AKia    A    C        0      0        2 
  23  chr23_54594391     AOna    A    C      0.5      1        2 
  23  chr23_54594391     ASom    A    C        0      0        2 
  23  chr23_54594391     HCab    A    C        0      0        2 
  23  chr23_54594391     HPrz    A    C        0      0        2 
  23  chr23_54594391     ZBoe    A    C        0      0        2 
  23  chr23_54594391     ZGre    A    C        0      0        2 
  23  chr23_54594391     ZHar    A    C        0      0        2 
  23  chr23_54594391   Sample    A    C        0      0        2 
  23  chr23_54603427     AAsi    G    T      0.5      1        2 
  23  chr23_54603427     AKia    G    T        0      0        2 
  23  chr23_54603427     AOna    G    T        0      0        2 
  23  chr23_54603427     ASom    G    T        0      0        2 
  23  chr23_54603427     HCab    G    T        0      0        2 
  23  chr23_54603427     HPrz    G    T        0      0        2 
  23  chr23_54603427     ZBoe    G    T        0      0        2 
  23  chr23_54603427     ZGre    G    T        0      0        2 
  23  chr23_54603427     ZHar    G    T        0      0        2 
  23  chr23_54603427   Sample    G    T        0      0        2 
  23  chr23_54611216     AAsi    A    T        0      0        2 
  23  chr23_54611216     AKia    A    T        0      0        2 
  23  chr23_54611216     AOna    A    T        0      0        2 
  23  chr23_54611216     ASom    A    T        0      0        2 
  23  chr23_54611216     HCab    A    T        1      2        2 
  23  chr23_54611216     HPrz    A    T        1      2        2 
  23  chr23_54611216     ZBoe    A    T        0      0        2 
  23  chr23_54611216     ZGre    A    T        0      0        2 
  23  chr23_54611216     ZHar    A    T        0      0        2 
  23  chr23_54611216   Sample    A    T        1      2        2 
  23  chr23_54619145     AAsi    C    G        0      0        2 
  23  chr23_54619145     AKia    C    G        0      0        2 
  23  chr23_54619145     AOna    C    G        0      0        2 
  23  chr23_54619145     ASom    C    G        0      0        2 
  23  chr23_54619145     HCab    C    G        1      2        2 
  23  chr23_54619145     HPrz    C    G        1      2        2 
  23  chr23_54619145     ZBoe    C    G        0      0        2 
  23  chr23_54619145     ZGre    C    G        0      0        2 
  23  chr23_54619145     ZHar    C    G        0      0        2 
  23  chr23_54619145   Sample    C    G        1      2        2 
  23  chr23_54634293     AAsi    A    T        0      0        2 
  23  chr23_54634293     AKia    A    T        0      0        2 
  23  chr23_54634293     AOna    A    T        0      0        2 
  23  chr23_54634293     ASom    A    T        0      0        2 
  23  chr23_54634293     HCab    A    T        0      0        2 
  23  chr23_54634293     HPrz    A    T        0      0        2 
  23  chr23_54634293     ZBoe    A    T        0      0        2 
  23  chr23_54634293     ZGre    A    T        1      2        2 
  23  chr23_54634293     ZHar    A    T        0      0        2 
  23  chr23_54634293   Sample    A    T        0      0        2 
  23  chr23_54636548     AAsi    A    T        0      0        2 
  23  chr23_54636548     AKia    A    T        0      0        2 
  23  chr23_54636548     AOna    A    T        0      0        2 
  23  chr23_54636548     ASom    A    T        0      0        2 
  23  chr23_54636548     HCab    A    T        1      2        2 
  23  chr23_54636548     HPrz    A    T      0.5      1        2 
  23  chr23_54636548     ZBoe    A    T        0      0        2 
  23  chr23_54636548     ZGre    A    T        0      0        2 
  23  chr23_54636548     ZHar    A    T        0      0        2 
  23  chr23_54636548   Sample    A    T        1      2        2 
  23  chr23_54670388     AAsi    G    T        0      0        2 
  23  chr23_54670388     AKia    G    T        0      0        2 
  23  chr23_54670388     AOna    G    T        0      0        2 
  23  chr23_54670388     ASom    G    T        0      0        2 
  23  chr23_54670388     HCab    G    T        1      2        2 
  23  chr23_54670388     HPrz    G    T      0.5      1        2 
  23  chr23_54670388     ZBoe    G    T        0      0        2 
  23  chr23_54670388     ZGre    G    T        0      0        2 
  23  chr23_54670388     ZHar    G    T        0      0        2 
  23  chr23_54670388   Sample    G    T        1      2        2 
  23  chr23_54680357     AAsi    G    C        0      0        2 
  23  chr23_54680357     AKia    G    C        0      0        2 
  23  chr23_54680357     AOna    G    C      0.5      1        2 
  23  chr23_54680357     ASom    G    C        0      0        2 
  23  chr23_54680357     HCab    G    C        0      0        2 
  23  chr23_54680357     HPrz    G    C        0      0        2 
  23  chr23_54680357     ZBoe    G    C        0      0        2 
  23  chr23_54680357     ZGre    G    C        0      0        2 
  23  chr23_54680357     ZHar    G    C        0      0        2 
  23  chr23_54680357   Sample    G    C        0      0        2 
  23  chr23_54728967     AAsi    T    A        0      0        2 
  23  chr23_54728967     AKia    T    A        0      0        2 
  23  chr23_54728967     AOna    T    A        0      0        2 
  23  chr23_54728967     ASom    T    A        0      0        2 
  23  chr23_54728967     HCab    T    A        0      0        2 
  23  chr23_54728967     HPrz    T    A        0      0        2 
  23  chr23_54728967     ZBoe    T    A        0      0        2 
  23  chr23_54728967     ZGre    T    A        1      2        2 
  23  chr23_54728967     ZHar    T    A        0      0        2 
  23  chr23_54728967   Sample    T    A        0      0        2 
  23  chr23_54738123     AAsi    A    C        0      0        2 
  23  chr23_54738123     AKia    A    C        1      2        2 
  23  chr23_54738123     AOna    A    C        1      2        2 
  23  chr23_54738123     ASom    A    C        0      0        2 
  23  chr23_54738123     HCab    A    C        0      0        2 
  23  chr23_54738123     HPrz    A    C        0      0        2 
  23  chr23_54738123     ZBoe    A    C        0      0        2 
  23  chr23_54738123     ZGre    A    C        0      0        2 
  23  chr23_54738123     ZHar    A    C        0      0        2 
  23  chr23_54738123   Sample    A    C        0      0        2 
  23  chr23_54745841     AAsi    G    C        0      0        2 
  23  chr23_54745841     AKia    G    C        0      0        2 
  23  chr23_54745841     AOna    G    C        1      2        2 
  23  chr23_54745841     ASom    G    C        0      0        2 
  23  chr23_54745841     HCab    G    C        0      0        2 
  23  chr23_54745841     HPrz    G    C        0      0        2 
  23  chr23_54745841     ZBoe    G    C        0      0        2 
  23  chr23_54745841     ZGre    G    C        0      0        2 
  23  chr23_54745841     ZHar    G    C        0      0        2 
  23  chr23_54745841   Sample    G    C        0      0        2 
  23  chr23_54764150     AAsi    G    C        0      0        2 
  23  chr23_54764150     AKia    G    C        0      0        2 
  23  chr23_54764150     AOna    G    C        0      0        2 
  23  chr23_54764150     ASom    G    C        0      0        2 
  23  chr23_54764150     HCab    G    C        1      2        2 
  23  chr23_54764150     HPrz    G    C        1      2        2 
  23  chr23_54764150     ZBoe    G    C        0      0        2 
  23  chr23_54764150     ZGre    G    C        0      0        2 
  23  chr23_54764150     ZHar    G    C        0      0        2 
  23  chr23_54764150   Sample    G    C        1      2        2 
  23  chr23_54778973     AAsi    G    T        0      0        2 
  23  chr23_54778973     AKia    G    T        0      0        2 
  23  chr23_54778973     AOna    G    T        1      2        2 
  23  chr23_54778973     ASom    G    T        0      0        2 
  23  chr23_54778973     HCab    G    T        0      0        2 
  23  chr23_54778973     HPrz    G    T        0      0        2 
  23  chr23_54778973     ZBoe    G    T        0      0        2 
  23  chr23_54778973     ZGre    G    T        0      0        2 
  23  chr23_54778973     ZHar    G    T        0      0        2 
  23  chr23_54778973   Sample    G    T        0      0        2 
  23  chr23_54808486     AAsi    A    C        0      0        2 
  23  chr23_54808486     AKia    A    C        0      0        2 
  23  chr23_54808486     AOna    A    C        0      0        2 
  23  chr23_54808486     ASom    A    C        0      0        2 
  23  chr23_54808486     HCab    A    C      0.5      1        2 
  23  chr23_54808486     HPrz    A    C        0      0        2 
  23  chr23_54808486     ZBoe    A    C        0      0        2 
  23  chr23_54808486     ZGre    A    C        0      0        2 
  23  chr23_54808486     ZHar    A    C        0      0        2 
  23  chr23_54808486   Sample    A    C        0      0        2 
  23  chr23_54817401     AAsi    A    C        0      0        2 
  23  chr23_54817401     AKia    A    C        0      0        2 
  23  chr23_54817401     AOna    A    C        0      0        2 
  23  chr23_54817401     ASom    A    C        0      0        2 
  23  chr23_54817401     HCab    A    C        1      2        2 
  23  chr23_54817401     HPrz    A    C        1      2        2 
  23  chr23_54817401     ZBoe    A    C        0      0        2 
  23  chr23_54817401     ZGre    A    C        0      0        2 
  23  chr23_54817401     ZHar    A    C        0      0        2 
  23  chr23_54817401   Sample    A    C        1      2        2 
  23  chr23_54823854     AAsi    G    C        0      0        2 
  23  chr23_54823854     AKia    G    C        0      0        2 
  23  chr23_54823854     AOna    G    C        0      0        2 
  23  chr23_54823854     ASom    G    C        0      0        2 
  23  chr23_54823854     HCab    G    C        1      2        2 
  23  chr23_54823854     HPrz    G    C        1      2        2 
  23  chr23_54823854     ZBoe    G    C        0      0        2 
  23  chr23_54823854     ZGre    G    C        0      0        2 
  23  chr23_54823854     ZHar    G    C        0      0        2 
  23  chr23_54823854   Sample    G    C        1      2        2 
  23  chr23_54841872     AAsi    G    C        0      0        2 
  23  chr23_54841872     AKia    G    C        0      0        2 
  23  chr23_54841872     AOna    G    C        0      0        2 
  23  chr23_54841872     ASom    G    C        0      0        2 
  23  chr23_54841872     HCab    G    C        1      2        2 
  23  chr23_54841872     HPrz    G    C        1      2        2 
  23  chr23_54841872     ZBoe    G    C        0      0        2 
  23  chr23_54841872     ZGre    G    C        0      0        2 
  23  chr23_54841872     ZHar    G    C        0      0        2 
  23  chr23_54841872   Sample    G    C        1      2        2 
  23  chr23_54852649     AAsi    A    C        0      0        2 
  23  chr23_54852649     AKia    A    C        0      0        2 
  23  chr23_54852649     AOna    A    C        0      0        2 
  23  chr23_54852649     ASom    A    C        0      0        2 
  23  chr23_54852649     HCab    A    C        0      0        2 
  23  chr23_54852649     HPrz    A    C        0      0        2 
  23  chr23_54852649     ZBoe    A    C      0.5      1        2 
  23  chr23_54852649     ZGre    A    C        0      0        2 
  23  chr23_54852649     ZHar    A    C        0      0        2 
  23  chr23_54852649   Sample    A    C        0      0        2 
  23  chr23_54864273     AAsi    C    G        0      0        2 
  23  chr23_54864273     AKia    C    G        0      0        2 
  23  chr23_54864273     AOna    C    G        0      0        2 
  23  chr23_54864273     ASom    C    G        0      0        2 
  23  chr23_54864273     HCab    C    G        0      0        2 
  23  chr23_54864273     HPrz    C    G        0      0        2 
  23  chr23_54864273     ZBoe    C    G        1      2        2 
  23  chr23_54864273     ZGre    C    G        0      0        2 
  23  chr23_54864273     ZHar    C    G        0      0        2 
  23  chr23_54864273   Sample    C    G        0      0        2 
  23  chr23_54865919     AAsi    A    C        0      0        2 
  23  chr23_54865919     AKia    A    C        0      0        2 
  23  chr23_54865919     AOna    A    C        0      0        2 
  23  chr23_54865919     ASom    A    C        0      0        2 
  23  chr23_54865919     HCab    A    C        0      0        2 
  23  chr23_54865919     HPrz    A    C      0.5      1        2 
  23  chr23_54865919     ZBoe    A    C        0      0        2 
  23  chr23_54865919     ZGre    A    C        0      0        2 
  23  chr23_54865919     ZHar    A    C        0      0        2 
  23  chr23_54865919   Sample    A    C        0      0        2 
  23  chr23_54866351     AAsi    C    G        0      0        2 
  23  chr23_54866351     AKia    C    G        0      0        2 
  23  chr23_54866351     AOna    C    G        0      0        2 
  23  chr23_54866351     ASom    C    G        0      0        2 
  23  chr23_54866351     HCab    C    G        0      0        2 
  23  chr23_54866351     HPrz    C    G        0      0        2 
  23  chr23_54866351     ZBoe    C    G        0      0        2 
  23  chr23_54866351     ZGre    C    G        1      2        2 
  23  chr23_54866351     ZHar    C    G        0      0        2 
  23  chr23_54866351   Sample    C    G        0      0        2 
  23  chr23_54871759     AAsi    G    C        0      0        2 
  23  chr23_54871759     AKia    G    C        0      0        2 
  23  chr23_54871759     AOna    G    C        0      0        2 
  23  chr23_54871759     ASom    G    C        0      0        2 
  23  chr23_54871759     HCab    G    C        1      2        2 
  23  chr23_54871759     HPrz    G    C      0.5      1        2 
  23  chr23_54871759     ZBoe    G    C        0      0        2 
  23  chr23_54871759     ZGre    G    C        0      0        2 
  23  chr23_54871759     ZHar    G    C        0      0        2 
  23  chr23_54871759   Sample    G    C        1      2        2 
  23  chr23_54879545     AAsi    C    A        0      0        2 
  23  chr23_54879545     AKia    C    A        0      0        2 
  23  chr23_54879545     AOna    C    A        0      0        2 
  23  chr23_54879545     ASom    C    A        0      0        2 
  23  chr23_54879545     HCab    C    A        1      2        2 
  23  chr23_54879545     HPrz    C    A        1      2        2 
  23  chr23_54879545     ZBoe    C    A        0      0        2 
  23  chr23_54879545     ZGre    C    A        0      0        2 
  23  chr23_54879545     ZHar    C    A        0      0        2 
  23  chr23_54879545   Sample    C    A        1      2        2 
  23  chr23_54921558     AAsi    C    G        0      0        2 
  23  chr23_54921558     AKia    C    G        0      0        2 
  23  chr23_54921558     AOna    C    G        0      0        2 
  23  chr23_54921558     ASom    C    G        0      0        2 
  23  chr23_54921558     HCab    C    G        1      2        2 
  23  chr23_54921558     HPrz    C    G        1      2        2 
  23  chr23_54921558     ZBoe    C    G        0      0        2 
  23  chr23_54921558     ZGre    C    G        0      0        2 
  23  chr23_54921558     ZHar    C    G        0      0        2 
  23  chr23_54921558   Sample    C    G        1      2        2 
  23  chr23_54933004     AAsi    C    G        0      0        2 
  23  chr23_54933004     AKia    C    G        0      0        2 
  23  chr23_54933004     AOna    C    G        0      0        2 
  23  chr23_54933004     ASom    C    G        0      0        2 
  23  chr23_54933004     HCab    C    G        0      0        2 
  23  chr23_54933004     HPrz    C    G      0.5      1        2 
  23  chr23_54933004     ZBoe    C    G        0      0        2 
  23  chr23_54933004     ZGre    C    G        0      0        2 
  23  chr23_54933004     ZHar    C    G        0      0        2 
  23  chr23_54933004   Sample    C    G        0      0        2 
  23  chr23_54934374     AAsi    G    C        0      0        2 
  23  chr23_54934374     AKia    G    C        0      0        2 
  23  chr23_54934374     AOna    G    C        0      0        2 
  23  chr23_54934374     ASom    G    C        0      0        2 
  23  chr23_54934374     HCab    G    C      0.5      1        2 
  23  chr23_54934374     HPrz    G    C        0      0        2 
  23  chr23_54934374     ZBoe    G    C        0      0        2 
  23  chr23_54934374     ZGre    G    C        0      0        2 
  23  chr23_54934374     ZHar    G    C        0      0        2 
  23  chr23_54934374   Sample    G    C        1      2        2 
  23  chr23_54956074     AAsi    G    C        0      0        2 
  23  chr23_54956074     AKia    G    C      0.5      1        2 
  23  chr23_54956074     AOna    G    C        0      0        2 
  23  chr23_54956074     ASom    G    C        0      0        2 
  23  chr23_54956074     HCab    G    C        0      0        2 
  23  chr23_54956074     HPrz    G    C        0      0        2 
  23  chr23_54956074     ZBoe    G    C        0      0        2 
  23  chr23_54956074     ZGre    G    C        0      0        2 
  23  chr23_54956074     ZHar    G    C        0      0        2 
  23  chr23_54956074   Sample    G    C        0      0        2 
  23  chr23_54970241     AAsi    A    C        0      0        2 
  23  chr23_54970241     AKia    A    C      0.5      1        2 
  23  chr23_54970241     AOna    A    C        0      0        2 
  23  chr23_54970241     ASom    A    C        0      0        2 
  23  chr23_54970241     HCab    A    C        0      0        2 
  23  chr23_54970241     HPrz    A    C        0      0        2 
  23  chr23_54970241     ZBoe    A    C        0      0        2 
  23  chr23_54970241     ZGre    A    C        0      0        2 
  23  chr23_54970241     ZHar    A    C        0      0        2 
  23  chr23_54970241   Sample    A    C        0      0        2 
  23  chr23_54985285     AAsi    C    A        0      0        2 
  23  chr23_54985285     AKia    C    A        0      0        2 
  23  chr23_54985285     AOna    C    A      0.5      1        2 
  23  chr23_54985285     ASom    C    A        0      0        2 
  23  chr23_54985285     HCab    C    A        0      0        2 
  23  chr23_54985285     HPrz    C    A        0      0        2 
  23  chr23_54985285     ZBoe    C    A        0      0        2 
  23  chr23_54985285     ZGre    C    A        0      0        2 
  23  chr23_54985285     ZHar    C    A        0      0        2 
  23  chr23_54985285   Sample    C    A        0      0        2 
  23  chr23_54987915     AAsi    G    C        0      0        2 
  23  chr23_54987915     AKia    G    C        0      0        2 
  23  chr23_54987915     AOna    G    C        0      0        2 
  23  chr23_54987915     ASom    G    C        0      0        2 
  23  chr23_54987915     HCab    G    C        1      2        2 
  23  chr23_54987915     HPrz    G    C        1      2        2 
  23  chr23_54987915     ZBoe    G    C        0      0        2 
  23  chr23_54987915     ZGre    G    C        0      0        2 
  23  chr23_54987915     ZHar    G    C        0      0        2 
  23  chr23_54987915   Sample    G    C        1      2        2 
  23  chr23_55005036     AAsi    A    C        0      0        2 
  23  chr23_55005036     AKia    A    C        0      0        2 
  23  chr23_55005036     AOna    A    C        0      0        2 
  23  chr23_55005036     ASom    A    C        0      0        2 
  23  chr23_55005036     HCab    A    C      0.5      1        2 
  23  chr23_55005036     HPrz    A    C      0.5      1        2 
  23  chr23_55005036     ZBoe    A    C        0      0        2 
  23  chr23_55005036     ZGre    A    C        0      0        2 
  23  chr23_55005036     ZHar    A    C        0      0        2 
  23  chr23_55005036   Sample    A    C        0      0        2 
  23  chr23_55065214     AAsi    A    C        0      0        2 
  23  chr23_55065214     AKia    A    C        0      0        2 
  23  chr23_55065214     AOna    A    C        0      0        2 
  23  chr23_55065214     ASom    A    C        0      0        2 
  23  chr23_55065214     HCab    A    C        0      0        2 
  23  chr23_55065214     HPrz    A    C        0      0        2 
  23  chr23_55065214     ZBoe    A    C      0.5      1        2 
  23  chr23_55065214     ZGre    A    C        0      0        2 
  23  chr23_55065214     ZHar    A    C        0      0        2 
  23  chr23_55065214   Sample    A    C        0      0        2 
  23  chr23_55069873     AAsi    C    A        0      0        2 
  23  chr23_55069873     AKia    C    A        0      0        2 
  23  chr23_55069873     AOna    C    A        0      0        2 
  23  chr23_55069873     ASom    C    A        1      2        2 
  23  chr23_55069873     HCab    C    A        0      0        2 
  23  chr23_55069873     HPrz    C    A        0      0        2 
  23  chr23_55069873     ZBoe    C    A        0      0        2 
  23  chr23_55069873     ZGre    C    A        0      0        2 
  23  chr23_55069873     ZHar    C    A        0      0        2 
  23  chr23_55069873   Sample    C    A        0      0        2 
  23  chr23_55070707     AAsi    G    C        0      0        2 
  23  chr23_55070707     AKia    G    C        0      0        2 
  23  chr23_55070707     AOna    G    C        0      0        2 
  23  chr23_55070707     ASom    G    C        0      0        2 
  23  chr23_55070707     HCab    G    C        1      2        2 
  23  chr23_55070707     HPrz    G    C        1      2        2 
  23  chr23_55070707     ZBoe    G    C        0      0        2 
  23  chr23_55070707     ZGre    G    C        0      0        2 
  23  chr23_55070707     ZHar    G    C        0      0        2 
  23  chr23_55070707   Sample    G    C        1      2        2 
  23  chr23_55117312     AAsi    A    C        0      0        2 
  23  chr23_55117312     AKia    A    C        0      0        2 
  23  chr23_55117312     AOna    A    C        0      0        2 
  23  chr23_55117312     ASom    A    C        0      0        2 
  23  chr23_55117312     HCab    A    C        0      0        2 
  23  chr23_55117312     HPrz    A    C      0.5      1        2 
  23  chr23_55117312     ZBoe    A    C        0      0        2 
  23  chr23_55117312     ZGre    A    C        0      0        2 
  23  chr23_55117312     ZHar    A    C        0      0        2 
  23  chr23_55117312   Sample    A    C        0      0        2 
  23  chr23_55127439     AAsi    A    C        0      0        2 
  23  chr23_55127439     AKia    A    C        0      0        2 
  23  chr23_55127439     AOna    A    C        0      0        2 
  23  chr23_55127439     ASom    A    C        0      0        2 
  23  chr23_55127439     HCab    A    C        1      2        2 
  23  chr23_55127439     HPrz    A    C        1      2        2 
  23  chr23_55127439     ZBoe    A    C        0      0        2 
  23  chr23_55127439     ZGre    A    C        0      0        2 
  23  chr23_55127439     ZHar    A    C        0      0        2 
  23  chr23_55127439   Sample    A    C        1      2        2 
  23  chr23_55150208     AAsi    G    C        0      0        2 
  23  chr23_55150208     AKia    G    C        0      0        2 
  23  chr23_55150208     AOna    G    C        1      2        2 
  23  chr23_55150208     ASom    G    C        0      0        2 
  23  chr23_55150208     HCab    G    C        0      0        2 
  23  chr23_55150208     HPrz    G    C        0      0        2 
  23  chr23_55150208     ZBoe    G    C        0      0        2 
  23  chr23_55150208     ZGre    G    C        0      0        2 
  23  chr23_55150208     ZHar    G    C        0      0        2 
  23  chr23_55150208   Sample    G    C        0      0        2 
  23  chr23_55166129     AAsi    A    T        0      0        2 
  23  chr23_55166129     AKia    A    T        0      0        2 
  23  chr23_55166129     AOna    A    T      0.5      1        2 
  23  chr23_55166129     ASom    A    T        0      0        2 
  23  chr23_55166129     HCab    A    T        0      0        2 
  23  chr23_55166129     HPrz    A    T        0      0        2 
  23  chr23_55166129     ZBoe    A    T        0      0        2 
  23  chr23_55166129     ZGre    A    T        0      0        2 
  23  chr23_55166129     ZHar    A    T        0      0        2 
  23  chr23_55166129   Sample    A    T        0      0        2 
  23  chr23_55170450     AAsi    C    A        0      0        2 
  23  chr23_55170450     AKia    C    A        0      0        2 
  23  chr23_55170450     AOna    C    A        0      0        2 
  23  chr23_55170450     ASom    C    A        0      0        2 
  23  chr23_55170450     HCab    C    A        1      2        2 
  23  chr23_55170450     HPrz    C    A        1      2        2 
  23  chr23_55170450     ZBoe    C    A        0      0        2 
  23  chr23_55170450     ZGre    C    A        0      0        2 
  23  chr23_55170450     ZHar    C    A        0      0        2 
  23  chr23_55170450   Sample    C    A        1      2        2 
  23  chr23_55174035     AAsi    C    G        0      0        2 
  23  chr23_55174035     AKia    C    G        0      0        2 
  23  chr23_55174035     AOna    C    G        0      0        2 
  23  chr23_55174035     ASom    C    G        0      0        2 
  23  chr23_55174035     HCab    C    G        0      0        2 
  23  chr23_55174035     HPrz    C    G        0      0        2 
  23  chr23_55174035     ZBoe    C    G        0      0        2 
  23  chr23_55174035     ZGre    C    G        0      0        2 
  23  chr23_55174035     ZHar    C    G      0.5      1        2 
  23  chr23_55174035   Sample    C    G        0      0        2 
  23  chr23_55204825     AAsi    C    G        0      0        2 
  23  chr23_55204825     AKia    C    G        0      0        2 
  23  chr23_55204825     AOna    C    G        0      0        2 
  23  chr23_55204825     ASom    C    G        0      0        2 
  23  chr23_55204825     HCab    C    G        0      0        2 
  23  chr23_55204825     HPrz    C    G        0      0        2 
  23  chr23_55204825     ZBoe    C    G        0      0        2 
  23  chr23_55204825     ZGre    C    G      0.5      1        2 
  23  chr23_55204825     ZHar    C    G        0      0        2 
  23  chr23_55204825   Sample    C    G        0      0        2 
  23  chr23_55206097     AAsi    G    C        0      0        2 
  23  chr23_55206097     AKia    G    C        0      0        2 
  23  chr23_55206097     AOna    G    C        0      0        2 
  23  chr23_55206097     ASom    G    C        0      0        2 
  23  chr23_55206097     HCab    G    C        0      0        2 
  23  chr23_55206097     HPrz    G    C        0      0        2 
  23  chr23_55206097     ZBoe    G    C        0      0        2 
  23  chr23_55206097     ZGre    G    C        1      2        2 
  23  chr23_55206097     ZHar    G    C        0      0        2 
  23  chr23_55206097   Sample    G    C        0      0        2 
  23  chr23_55232162     AAsi    C    A        0      0        2 
  23  chr23_55232162     AKia    C    A        0      0        2 
  23  chr23_55232162     AOna    C    A      0.5      1        2 
  23  chr23_55232162     ASom    C    A        0      0        2 
  23  chr23_55232162     HCab    C    A        0      0        2 
  23  chr23_55232162     HPrz    C    A        0      0        2 
  23  chr23_55232162     ZBoe    C    A        0      0        2 
  23  chr23_55232162     ZGre    C    A        0      0        2 
  23  chr23_55232162     ZHar    C    A        0      0        2 
  23  chr23_55232162   Sample    C    A        0      0        2 
  23  chr23_55268861     AAsi    G    C        0      0        2 
  23  chr23_55268861     AKia    G    C        0      0        2 
  23  chr23_55268861     AOna    G    C        0      0        2 
  23  chr23_55268861     ASom    G    C        0      0        2 
  23  chr23_55268861     HCab    G    C      0.5      1        2 
  23  chr23_55268861     HPrz    G    C        0      0        2 
  23  chr23_55268861     ZBoe    G    C        0      0        2 
  23  chr23_55268861     ZGre    G    C        0      0        2 
  23  chr23_55268861     ZHar    G    C        0      0        2 
  23  chr23_55268861   Sample    G    C        0      0        2 
  23  chr23_55277355     AAsi    C    G        0      0        2 
  23  chr23_55277355     AKia    C    G        0      0        2 
  23  chr23_55277355     AOna    C    G        0      0        2 
  23  chr23_55277355     ASom    C    G        0      0        2 
  23  chr23_55277355     HCab    C    G        1      2        2 
  23  chr23_55277355     HPrz    C    G        1      2        2 
  23  chr23_55277355     ZBoe    C    G        0      0        2 
  23  chr23_55277355     ZGre    C    G        0      0        2 
  23  chr23_55277355     ZHar    C    G        0      0        2 
  23  chr23_55277355   Sample    C    G        1      2        2 
  23  chr23_55287633     AAsi    C    G        0      0        2 
  23  chr23_55287633     AKia    C    G        1      2        2 
  23  chr23_55287633     AOna    C    G        0      0        2 
  23  chr23_55287633     ASom    C    G        0      0        2 
  23  chr23_55287633     HCab    C    G        0      0        2 
  23  chr23_55287633     HPrz    C    G        0      0        2 
  23  chr23_55287633     ZBoe    C    G        0      0        2 
  23  chr23_55287633     ZGre    C    G        0      0        2 
  23  chr23_55287633     ZHar    C    G        0      0        2 
  23  chr23_55287633   Sample    C    G        0      0        2 
  23  chr23_55303096     AAsi    T    G        0      0        2 
  23  chr23_55303096     AKia    T    G        0      0        2 
  23  chr23_55303096     AOna    T    G        0      0        2 
  23  chr23_55303096     ASom    T    G        0      0        2 
  23  chr23_55303096     HCab    T    G        0      0        2 
  23  chr23_55303096     HPrz    T    G        0      0        2 
  23  chr23_55303096     ZBoe    T    G        1      2        2 
  23  chr23_55303096     ZGre    T    G        1      2        2 
  23  chr23_55303096     ZHar    T    G        1      2        2 
  23  chr23_55303096   Sample    T    G        0      0        2 
  23  chr23_55312639     AAsi    G    T        0      0        2 
  23  chr23_55312639     AKia    G    T        0      0        2 
  23  chr23_55312639     AOna    G    T        0      0        2 
  23  chr23_55312639     ASom    G    T        0      0        2 
  23  chr23_55312639     HCab    G    T        1      2        2 
  23  chr23_55312639     HPrz    G    T        1      2        2 
  23  chr23_55312639     ZBoe    G    T        0      0        2 
  23  chr23_55312639     ZGre    G    T        0      0        2 
  23  chr23_55312639     ZHar    G    T        0      0        2 
  23  chr23_55312639   Sample    G    T        1      2        2 
  23  chr23_55312911     AAsi    T    G        0      0        2 
  23  chr23_55312911     AKia    T    G        0      0        2 
  23  chr23_55312911     AOna    T    G        0      0        2 
  23  chr23_55312911     ASom    T    G        0      0        2 
  23  chr23_55312911     HCab    T    G        0      0        2 
  23  chr23_55312911     HPrz    T    G        0      0        2 
  23  chr23_55312911     ZBoe    T    G        1      2        2 
  23  chr23_55312911     ZGre    T    G        1      2        2 
  23  chr23_55312911     ZHar    T    G        1      2        2 
  23  chr23_55312911   Sample    T    G        0      0        2 
  23  chr23_55325652     AAsi    C    G        0      0        2 
  23  chr23_55325652     AKia    C    G        0      0        2 
  23  chr23_55325652     AOna    C    G      0.5      1        2 
  23  chr23_55325652     ASom    C    G        0      0        2 
  23  chr23_55325652     HCab    C    G        0      0        2 
  23  chr23_55325652     HPrz    C    G        0      0        2 
  23  chr23_55325652     ZBoe    C    G        0      0        2 
  23  chr23_55325652     ZGre    C    G        0      0        2 
  23  chr23_55325652     ZHar    C    G        0      0        2 
  23  chr23_55325652   Sample    C    G        0      0        2 
  23  chr23_55329568     AAsi    G    C        0      0        2 
  23  chr23_55329568     AKia    G    C        0      0        2 
  23  chr23_55329568     AOna    G    C        0      0        2 
  23  chr23_55329568     ASom    G    C        0      0        2 
  23  chr23_55329568     HCab    G    C        0      0        2 
  23  chr23_55329568     HPrz    G    C        0      0        2 
  23  chr23_55329568     ZBoe    G    C        1      2        2 
  23  chr23_55329568     ZGre    G    C        0      0        2 
  23  chr23_55329568     ZHar    G    C        0      0        2 
  23  chr23_55329568   Sample    G    C        0      0        2 
  23  chr23_55335420     AAsi    C    A        0      0        2 
  23  chr23_55335420     AKia    C    A        0      0        2 
  23  chr23_55335420     AOna    C    A        0      0        2 
  23  chr23_55335420     ASom    C    A        0      0        2 
  23  chr23_55335420     HCab    C    A      0.5      1        2 
  23  chr23_55335420     HPrz    C    A        0      0        2 
  23  chr23_55335420     ZBoe    C    A        0      0        2 
  23  chr23_55335420     ZGre    C    A        0      0        2 
  23  chr23_55335420     ZHar    C    A        0      0        2 
  23  chr23_55335420   Sample    C    A        1      2        2 
  23  chr23_55336935     AAsi    G    C        0      0        2 
  23  chr23_55336935     AKia    G    C        0      0        2 
  23  chr23_55336935     AOna    G    C        0      0        2 
  23  chr23_55336935     ASom    G    C        0      0        2 
  23  chr23_55336935     HCab    G    C        0      0        2 
  23  chr23_55336935     HPrz    G    C        0      0        2 
  23  chr23_55336935     ZBoe    G    C      0.5      1        2 
  23  chr23_55336935     ZGre    G    C        0      0        2 
  23  chr23_55336935     ZHar    G    C        0      0        2 
  23  chr23_55336935   Sample    G    C        0      0        2 
  23  chr23_55356482     AAsi    T    A        0      0        2 
  23  chr23_55356482     AKia    T    A        0      0        2 
  23  chr23_55356482     AOna    T    A        0      0        2 
  23  chr23_55356482     ASom    T    A        0      0        2 
  23  chr23_55356482     HCab    T    A        0      0        2 
  23  chr23_55356482     HPrz    T    A        0      0        2 
  23  chr23_55356482     ZBoe    T    A        0      0        2 
  23  chr23_55356482     ZGre    T    A        0      0        2 
  23  chr23_55356482     ZHar    T    A      0.5      1        2 
  23  chr23_55356482   Sample    T    A        0      0        2 
  23  chr23_55369439     AAsi    G    C        0      0        2 
  23  chr23_55369439     AKia    G    C        0      0        2 
  23  chr23_55369439     AOna    G    C        0      0        2 
  23  chr23_55369439     ASom    G    C        0      0        2 
  23  chr23_55369439     HCab    G    C        0      0        2 
  23  chr23_55369439     HPrz    G    C        0      0        2 
  23  chr23_55369439     ZBoe    G    C        0      0        2 
  23  chr23_55369439     ZGre    G    C      0.5      1        2 
  23  chr23_55369439     ZHar    G    C        0      0        2 
  23  chr23_55369439   Sample    G    C        0      0        2 
  23  chr23_55370533     AAsi    G    C        0      0        2 
  23  chr23_55370533     AKia    G    C        0      0        2 
  23  chr23_55370533     AOna    G    C      0.5      1        2 
  23  chr23_55370533     ASom    G    C        0      0        2 
  23  chr23_55370533     HCab    G    C        0      0        2 
  23  chr23_55370533     HPrz    G    C        0      0        2 
  23  chr23_55370533     ZBoe    G    C        0      0        2 
  23  chr23_55370533     ZGre    G    C        0      0        2 
  23  chr23_55370533     ZHar    G    C        0      0        2 
  23  chr23_55370533   Sample    G    C        0      0        2 
  23  chr23_55370819     AAsi    A    C        0      0        2 
  23  chr23_55370819     AKia    A    C        0      0        2 
  23  chr23_55370819     AOna    A    C        0      0        2 
  23  chr23_55370819     ASom    A    C        0      0        2 
  23  chr23_55370819     HCab    A    C        0      0        2 
  23  chr23_55370819     HPrz    A    C        0      0        2 
  23  chr23_55370819     ZBoe    A    C        0      0        2 
  23  chr23_55370819     ZGre    A    C        1      2        2 
  23  chr23_55370819     ZHar    A    C        0      0        2 
  23  chr23_55370819   Sample    A    C        0      0        2 
  23  chr23_55389378     AAsi    C    A        0      0        2 
  23  chr23_55389378     AKia    C    A        0      0        2 
  23  chr23_55389378     AOna    C    A      0.5      1        2 
  23  chr23_55389378     ASom    C    A        0      0        2 
  23  chr23_55389378     HCab    C    A        0      0        2 
  23  chr23_55389378     HPrz    C    A        0      0        2 
  23  chr23_55389378     ZBoe    C    A        0      0        2 
  23  chr23_55389378     ZGre    C    A        0      0        2 
  23  chr23_55389378     ZHar    C    A        0      0        2 
  23  chr23_55389378   Sample    C    A        0      0        2 
  23  chr23_55389643     AAsi    A    C      0.5      1        2 
  23  chr23_55389643     AKia    A    C        0      0        2 
  23  chr23_55389643     AOna    A    C        0      0        2 
  23  chr23_55389643     ASom    A    C        0      0        2 
  23  chr23_55389643     HCab    A    C        0      0        2 
  23  chr23_55389643     HPrz    A    C        0      0        2 
  23  chr23_55389643     ZBoe    A    C        0      0        2 
  23  chr23_55389643     ZGre    A    C        0      0        2 
  23  chr23_55389643     ZHar    A    C        0      0        2 
  23  chr23_55389643   Sample    A    C        0      0        2 
  23  chr23_55393660     AAsi    G    C        0      0        2 
  23  chr23_55393660     AKia    G    C        0      0        2 
  23  chr23_55393660     AOna    G    C        0      0        2 
  23  chr23_55393660     ASom    G    C        0      0        2 
  23  chr23_55393660     HCab    G    C        1      2        2 
  23  chr23_55393660     HPrz    G    C        1      2        2 
  23  chr23_55393660     ZBoe    G    C        0      0        2 
  23  chr23_55393660     ZGre    G    C        0      0        2 
  23  chr23_55393660     ZHar    G    C        0      0        2 
  23  chr23_55393660   Sample    G    C        1      2        2 
  23  chr23_55394436     AAsi    C    G        0      0        2 
  23  chr23_55394436     AKia    C    G        0      0        2 
  23  chr23_55394436     AOna    C    G        0      0        2 
  23  chr23_55394436     ASom    C    G        0      0        2 
  23  chr23_55394436     HCab    C    G        0      0        2 
  23  chr23_55394436     HPrz    C    G        0      0        2 
  23  chr23_55394436     ZBoe    C    G        0      0        2 
  23  chr23_55394436     ZGre    C    G        0      0        2 
  23  chr23_55394436     ZHar    C    G      0.5      1        2 
  23  chr23_55394436   Sample    C    G        0      0        2 
```
