## Supplementary File 10. Zonkey (Schubert et al. 2017) report for donkey specimen Ancient10. for "No genetic evidence yet for hinnies at Mazongshan (400-160 BCE), northwestern China": excl_ts.frq.strat (part 82 of 94)

```
  23  chr23_55423380     AAsi    T    G        0      0        2 
  23  chr23_55423380     AKia    T    G        1      2        2 
  23  chr23_55423380     AOna    T    G        1      2        2 
  23  chr23_55423380     ASom    T    G        0      0        2 
  23  chr23_55423380     HCab    T    G        0      0        2 
  23  chr23_55423380     HPrz    T    G        0      0        2 
  23  chr23_55423380     ZBoe    T    G        0      0        2 
  23  chr23_55423380     ZGre    T    G        0      0        2 
  23  chr23_55423380     ZHar    T    G        0      0        2 
  23  chr23_55423380   Sample    T    G        0      0        2 
  23  chr23_55433125     AAsi    C    G        0      0        2 
  23  chr23_55433125     AKia    C    G        0      0        2 
  23  chr23_55433125     AOna    C    G        0      0        2 
  23  chr23_55433125     ASom    C    G        0      0        2 
  23  chr23_55433125     HCab    C    G        0      0        2 
  23  chr23_55433125     HPrz    C    G        0      0        2 
  23  chr23_55433125     ZBoe    C    G      0.5      1        2 
  23  chr23_55433125     ZGre    C    G        0      0        2 
  23  chr23_55433125     ZHar    C    G        0      0        2 
  23  chr23_55433125   Sample    C    G        0      0        2 
  23  chr23_55450610     AAsi    G    C        0      0        2 
  23  chr23_55450610     AKia    G    C        0      0        2 
  23  chr23_55450610     AOna    G    C        0      0        2 
  23  chr23_55450610     ASom    G    C        1      2        2 
  23  chr23_55450610     HCab    G    C        0      0        2 
  23  chr23_55450610     HPrz    G    C        0      0        2 
  23  chr23_55450610     ZBoe    G    C        0      0        2 
  23  chr23_55450610     ZGre    G    C        0      0        2 
  23  chr23_55450610     ZHar    G    C        0      0        2 
  23  chr23_55450610   Sample    G    C        0      0        2 
  23  chr23_55476249     AAsi    G    T        0      0        2 
  23  chr23_55476249     AKia    G    T        0      0        2 
  23  chr23_55476249     AOna    G    T        0      0        2 
  23  chr23_55476249     ASom    G    T        0      0        2 
  23  chr23_55476249     HCab    G    T        1      2        2 
  23  chr23_55476249     HPrz    G    T        1      2        2 
  23  chr23_55476249     ZBoe    G    T        0      0        2 
  23  chr23_55476249     ZGre    G    T        0      0        2 
  23  chr23_55476249     ZHar    G    T        0      0        2 
  23  chr23_55476249   Sample    G    T        1      2        2 
  23  chr23_55510779     AAsi    C    G        0      0        2 
  23  chr23_55510779     AKia    C    G        0      0        2 
  23  chr23_55510779     AOna    C    G        0      0        2 
  23  chr23_55510779     ASom    C    G        0      0        2 
  23  chr23_55510779     HCab    C    G        0      0        2 
  23  chr23_55510779     HPrz    C    G        0      0        2 
  23  chr23_55510779     ZBoe    C    G        0      0        2 
  23  chr23_55510779     ZGre    C    G        0      0        2 
  23  chr23_55510779     ZHar    C    G        1      2        2 
  23  chr23_55510779   Sample    C    G        0      0        2 
  23  chr23_55512755     AAsi    C    G        0      0        2 
  23  chr23_55512755     AKia    C    G      0.5      1        2 
  23  chr23_55512755     AOna    C    G        0      0        2 
  23  chr23_55512755     ASom    C    G        0      0        2 
  23  chr23_55512755     HCab    C    G        0      0        2 
  23  chr23_55512755     HPrz    C    G        0      0        2 
  23  chr23_55512755     ZBoe    C    G        0      0        2 
  23  chr23_55512755     ZGre    C    G        0      0        2 
  23  chr23_55512755     ZHar    C    G        0      0        2 
  23  chr23_55512755   Sample    C    G        0      0        2 
  23  chr23_55516825     AAsi    G    C        0      0        2 
  23  chr23_55516825     AKia    G    C        0      0        2 
  23  chr23_55516825     AOna    G    C        0      0        2 
  23  chr23_55516825     ASom    G    C        0      0        2 
  23  chr23_55516825     HCab    G    C        0      0        2 
  23  chr23_55516825     HPrz    G    C      0.5      1        2 
  23  chr23_55516825     ZBoe    G    C        0      0        2 
  23  chr23_55516825     ZGre    G    C        0      0        2 
  23  chr23_55516825     ZHar    G    C        0      0        2 
  23  chr23_55516825   Sample    G    C        0      0        2 
  23  chr23_55552624     AAsi    A    C        0      0        2 
  23  chr23_55552624     AKia    A    C        0      0        2 
  23  chr23_55552624     AOna    A    C        0      0        2 
  23  chr23_55552624     ASom    A    C        0      0        2 
  23  chr23_55552624     HCab    A    C        1      2        2 
  23  chr23_55552624     HPrz    A    C        1      2        2 
  23  chr23_55552624     ZBoe    A    C        0      0        2 
  23  chr23_55552624     ZGre    A    C        0      0        2 
  23  chr23_55552624     ZHar    A    C        0      0        2 
  23  chr23_55552624   Sample    A    C        1      2        2 
  23  chr23_55566972     AAsi    A    T        0      0        2 
  23  chr23_55566972     AKia    A    T        0      0        2 
  23  chr23_55566972     AOna    A    T        0      0        2 
  23  chr23_55566972     ASom    A    T        0      0        2 
  23  chr23_55566972     HCab    A    T        0      0        2 
  23  chr23_55566972     HPrz    A    T        0      0        2 
  23  chr23_55566972     ZBoe    A    T      0.5      1        2 
  23  chr23_55566972     ZGre    A    T        0      0        2 
  23  chr23_55566972     ZHar    A    T        0      0        2 
  23  chr23_55566972   Sample    A    T        0      0        2 
  23  chr23_55605443     AAsi    A    C        0      0        2 
  23  chr23_55605443     AKia    A    C      0.5      1        2 
  23  chr23_55605443     AOna    A    C        0      0        2 
  23  chr23_55605443     ASom    A    C        0      0        2 
  23  chr23_55605443     HCab    A    C        0      0        2 
  23  chr23_55605443     HPrz    A    C        0      0        2 
  23  chr23_55605443     ZBoe    A    C        0      0        2 
  23  chr23_55605443     ZGre    A    C        0      0        2 
  23  chr23_55605443     ZHar    A    C        0      0        2 
  23  chr23_55605443   Sample    A    C        0      0        2 
  23  chr23_55621410     AAsi    G    C        0      0        2 
  23  chr23_55621410     AKia    G    C        0      0        2 
  23  chr23_55621410     AOna    G    C        0      0        2 
  23  chr23_55621410     ASom    G    C        0      0        2 
  23  chr23_55621410     HCab    G    C        0      0        2 
  23  chr23_55621410     HPrz    G    C      0.5      1        2 
  23  chr23_55621410     ZBoe    G    C        0      0        2 
  23  chr23_55621410     ZGre    G    C        0      0        2 
  23  chr23_55621410     ZHar    G    C        0      0        2 
  23  chr23_55621410   Sample    G    C        0      0        2 
  23  chr23_55629973     AAsi    G    C        0      0        2 
  23  chr23_55629973     AKia    G    C      0.5      1        2 
  23  chr23_55629973     AOna    G    C        0      0        2 
  23  chr23_55629973     ASom    G    C        0      0        2 
  23  chr23_55629973     HCab    G    C        0      0        2 
  23  chr23_55629973     HPrz    G    C        0      0        2 
  23  chr23_55629973     ZBoe    G    C        0      0        2 
  23  chr23_55629973     ZGre    G    C        0      0        2 
  23  chr23_55629973     ZHar    G    C        0      0        2 
  23  chr23_55629973   Sample    G    C        0      0        2 
  23  chr23_55701434     AAsi    A    C        0      0        2 
  23  chr23_55701434     AKia    A    C        0      0        2 
  23  chr23_55701434     AOna    A    C        0      0        2 
  23  chr23_55701434     ASom    A    C        0      0        2 
  23  chr23_55701434     HCab    A    C        1      2        2 
  23  chr23_55701434     HPrz    A    C        0      0        2 
  23  chr23_55701434     ZBoe    A    C        0      0        2 
  23  chr23_55701434     ZGre    A    C        0      0        2 
  23  chr23_55701434     ZHar    A    C        0      0        2 
  23  chr23_55701434   Sample    A    C        1      2        2 
  24    chr24_906387     AAsi    C    A        0      0        2 
  24    chr24_906387     AKia    C    A        1      2        2 
  24    chr24_906387     AOna    C    A        1      2        2 
  24    chr24_906387     ASom    C    A        0      0        2 
  24    chr24_906387     HCab    C    A        0      0        2 
  24    chr24_906387     HPrz    C    A        0      0        2 
  24    chr24_906387     ZBoe    C    A        0      0        2 
  24    chr24_906387     ZGre    C    A        0      0        2 
  24    chr24_906387     ZHar    C    A        0      0        2 
  24    chr24_906387   Sample    C    A        0      0        2 
  24    chr24_948338     AAsi    A    C        0      0        2 
  24    chr24_948338     AKia    A    C        0      0        2 
  24    chr24_948338     AOna    A    C        0      0        2 
  24    chr24_948338     ASom    A    C        0      0        2 
  24    chr24_948338     HCab    A    C        0      0        2 
  24    chr24_948338     HPrz    A    C        0      0        2 
  24    chr24_948338     ZBoe    A    C        0      0        2 
  24    chr24_948338     ZGre    A    C        0      0        2 
  24    chr24_948338     ZHar    A    C      0.5      1        2 
  24    chr24_948338   Sample    A    C        0      0        2 
  24    chr24_956567     AAsi    A    C        0      0        2 
  24    chr24_956567     AKia    A    C        0      0        2 
  24    chr24_956567     AOna    A    C        0      0        2 
  24    chr24_956567     ASom    A    C        0      0        2 
  24    chr24_956567     HCab    A    C        0      0        2 
  24    chr24_956567     HPrz    A    C        0      0        2 
  24    chr24_956567     ZBoe    A    C        0      0        2 
  24    chr24_956567     ZGre    A    C      0.5      1        2 
  24    chr24_956567     ZHar    A    C        0      0        2 
  24    chr24_956567   Sample    A    C        0      0        2 
  24    chr24_962615     AAsi    G    C        0      0        2 
  24    chr24_962615     AKia    G    C        0      0        2 
  24    chr24_962615     AOna    G    C        0      0        2 
  24    chr24_962615     ASom    G    C        0      0        2 
  24    chr24_962615     HCab    G    C        0      0        2 
  24    chr24_962615     HPrz    G    C        0      0        2 
  24    chr24_962615     ZBoe    G    C        0      0        2 
  24    chr24_962615     ZGre    G    C      0.5      1        2 
  24    chr24_962615     ZHar    G    C        0      0        2 
  24    chr24_962615   Sample    G    C        0      0        2 
  24    chr24_965416     AAsi    A    C        0      0        2 
  24    chr24_965416     AKia    A    C        0      0        2 
  24    chr24_965416     AOna    A    C        0      0        2 
  24    chr24_965416     ASom    A    C        0      0        2 
  24    chr24_965416     HCab    A    C        1      2        2 
  24    chr24_965416     HPrz    A    C        1      2        2 
  24    chr24_965416     ZBoe    A    C        0      0        2 
  24    chr24_965416     ZGre    A    C        0      0        2 
  24    chr24_965416     ZHar    A    C        0      0        2 
  24    chr24_965416   Sample    A    C        1      2        2 
  24   chr24_1079162     AAsi    G    C        1      2        2 
  24   chr24_1079162     AKia    G    C        0      0        2 
  24   chr24_1079162     AOna    G    C        0      0        2 
  24   chr24_1079162     ASom    G    C        1      2        2 
  24   chr24_1079162     HCab    G    C        1      2        2 
  24   chr24_1079162     HPrz    G    C        1      2        2 
  24   chr24_1079162     ZBoe    G    C        0      0        2 
  24   chr24_1079162     ZGre    G    C        0      0        2 
  24   chr24_1079162     ZHar    G    C        0      0        2 
  24   chr24_1079162   Sample    G    C        1      2        2 
  24   chr24_1093654     AAsi    G    C        0      0        2 
  24   chr24_1093654     AKia    G    C        0      0        2 
  24   chr24_1093654     AOna    G    C        0      0        2 
  24   chr24_1093654     ASom    G    C        0      0        2 
  24   chr24_1093654     HCab    G    C        0      0        2 
  24   chr24_1093654     HPrz    G    C      0.5      1        2 
  24   chr24_1093654     ZBoe    G    C        0      0        2 
  24   chr24_1093654     ZGre    G    C        0      0        2 
  24   chr24_1093654     ZHar    G    C        0      0        2 
  24   chr24_1093654   Sample    G    C        0      0        2 
  24   chr24_1166723     AAsi    A    T        0      0        2 
  24   chr24_1166723     AKia    A    T        0      0        2 
  24   chr24_1166723     AOna    A    T        0      0        2 
  24   chr24_1166723     ASom    A    T        0      0        2 
  24   chr24_1166723     HCab    A    T        0      0        2 
  24   chr24_1166723     HPrz    A    T        0      0        2 
  24   chr24_1166723     ZBoe    A    T        0      0        2 
  24   chr24_1166723     ZGre    A    T        1      2        2 
  24   chr24_1166723     ZHar    A    T        0      0        2 
  24   chr24_1166723   Sample    A    T        0      0        2 
  24   chr24_1197577     AAsi    A    T        1      2        2 
  24   chr24_1197577     AKia    A    T        0      0        2 
  24   chr24_1197577     AOna    A    T        0      0        2 
  24   chr24_1197577     ASom    A    T        1      2        2 
  24   chr24_1197577     HCab    A    T        0      0        2 
  24   chr24_1197577     HPrz    A    T        0      0        2 
  24   chr24_1197577     ZBoe    A    T        0      0        2 
  24   chr24_1197577     ZGre    A    T        0      0        2 
  24   chr24_1197577     ZHar    A    T        0      0        2 
  24   chr24_1197577   Sample    A    T        0      0        2 
  24   chr24_1292708     AAsi    C    A        0      0        2 
  24   chr24_1292708     AKia    C    A        0      0        2 
  24   chr24_1292708     AOna    C    A        0      0        2 
  24   chr24_1292708     ASom    C    A        0      0        2 
  24   chr24_1292708     HCab    C    A        0      0        2 
  24   chr24_1292708     HPrz    C    A        0      0        2 
  24   chr24_1292708     ZBoe    C    A        1      2        2 
  24   chr24_1292708     ZGre    C    A        0      0        2 
  24   chr24_1292708     ZHar    C    A        0      0        2 
  24   chr24_1292708   Sample    C    A        0      0        2 
  24   chr24_1308543     AAsi    G    T        0      0        2 
  24   chr24_1308543     AKia    G    T        0      0        2 
  24   chr24_1308543     AOna    G    T        0      0        2 
  24   chr24_1308543     ASom    G    T        0      0        2 
  24   chr24_1308543     HCab    G    T        1      2        2 
  24   chr24_1308543     HPrz    G    T        1      2        2 
  24   chr24_1308543     ZBoe    G    T        0      0        2 
  24   chr24_1308543     ZGre    G    T        0      0        2 
  24   chr24_1308543     ZHar    G    T        0      0        2 
  24   chr24_1308543   Sample    G    T        1      2        2 
  24   chr24_1321632     AAsi    G    C        0      0        2 
  24   chr24_1321632     AKia    G    C        0      0        2 
  24   chr24_1321632     AOna    G    C        0      0        2 
  24   chr24_1321632     ASom    G    C        0      0        2 
  24   chr24_1321632     HCab    G    C        0      0        2 
  24   chr24_1321632     HPrz    G    C        0      0        2 
  24   chr24_1321632     ZBoe    G    C        0      0        2 
  24   chr24_1321632     ZGre    G    C        1      2        2 
  24   chr24_1321632     ZHar    G    C        0      0        2 
  24   chr24_1321632   Sample    G    C        0      0        2 
  24   chr24_1366096     AAsi    G    T        0      0        2 
  24   chr24_1366096     AKia    G    T        0      0        2 
  24   chr24_1366096     AOna    G    T        0      0        2 
  24   chr24_1366096     ASom    G    T        0      0        2 
  24   chr24_1366096     HCab    G    T        1      2        2 
  24   chr24_1366096     HPrz    G    T      0.5      1        2 
  24   chr24_1366096     ZBoe    G    T        0      0        2 
  24   chr24_1366096     ZGre    G    T        0      0        2 
  24   chr24_1366096     ZHar    G    T        0      0        2 
  24   chr24_1366096   Sample    G    T        1      2        2 
  24   chr24_1399933     AAsi    T    A      0.5      1        2 
  24   chr24_1399933     AKia    T    A        0      0        2 
  24   chr24_1399933     AOna    T    A        0      0        2 
  24   chr24_1399933     ASom    T    A        1      2        2 
  24   chr24_1399933     HCab    T    A        0      0        2 
  24   chr24_1399933     HPrz    T    A        0      0        2 
  24   chr24_1399933     ZBoe    T    A        0      0        2 
  24   chr24_1399933     ZGre    T    A        0      0        2 
  24   chr24_1399933     ZHar    T    A        0      0        2 
  24   chr24_1399933   Sample    T    A        0      0        2 
  24   chr24_1406256     AAsi    T    G        0      0        2 
  24   chr24_1406256     AKia    T    G        0      0        2 
  24   chr24_1406256     AOna    T    G        0      0        2 
  24   chr24_1406256     ASom    T    G        0      0        2 
  24   chr24_1406256     HCab    T    G        1      2        2 
  24   chr24_1406256     HPrz    T    G        1      2        2 
  24   chr24_1406256     ZBoe    T    G        0      0        2 
  24   chr24_1406256     ZGre    T    G        0      0        2 
  24   chr24_1406256     ZHar    T    G        0      0        2 
  24   chr24_1406256   Sample    T    G        1      2        2 
  24   chr24_1455213     AAsi    G    T      0.5      1        2 
  24   chr24_1455213     AKia    G    T        0      0        2 
  24   chr24_1455213     AOna    G    T        0      0        2 
  24   chr24_1455213     ASom    G    T        0      0        2 
  24   chr24_1455213     HCab    G    T        0      0        2 
  24   chr24_1455213     HPrz    G    T        0      0        2 
  24   chr24_1455213     ZBoe    G    T        0      0        2 
  24   chr24_1455213     ZGre    G    T        0      0        2 
  24   chr24_1455213     ZHar    G    T        0      0        2 
  24   chr24_1455213   Sample    G    T        0      0        2 
  24   chr24_1472737     AAsi    C    A        0      0        2 
  24   chr24_1472737     AKia    C    A        0      0        2 
  24   chr24_1472737     AOna    C    A        0      0        2 
  24   chr24_1472737     ASom    C    A        0      0        2 
  24   chr24_1472737     HCab    C    A        1      2        2 
  24   chr24_1472737     HPrz    C    A        1      2        2 
  24   chr24_1472737     ZBoe    C    A        0      0        2 
  24   chr24_1472737     ZGre    C    A        0      0        2 
  24   chr24_1472737     ZHar    C    A        0      0        2 
  24   chr24_1472737   Sample    C    A        1      2        2 
  24   chr24_1473339     AAsi    G    C        0      0        2 
  24   chr24_1473339     AKia    G    C        0      0        2 
  24   chr24_1473339     AOna    G    C        0      0        2 
  24   chr24_1473339     ASom    G    C        0      0        2 
  24   chr24_1473339     HCab    G    C        1      2        2 
  24   chr24_1473339     HPrz    G    C        1      2        2 
  24   chr24_1473339     ZBoe    G    C        0      0        2 
  24   chr24_1473339     ZGre    G    C        0      0        2 
  24   chr24_1473339     ZHar    G    C        0      0        2 
  24   chr24_1473339   Sample    G    C        1      2        2 
  24   chr24_1473445     AAsi    G    T        0      0        2 
  24   chr24_1473445     AKia    G    T        0      0        2 
  24   chr24_1473445     AOna    G    T        0      0        2 
  24   chr24_1473445     ASom    G    T        0      0        2 
  24   chr24_1473445     HCab    G    T        1      2        2 
  24   chr24_1473445     HPrz    G    T        0      0        2 
  24   chr24_1473445     ZBoe    G    T        0      0        2 
  24   chr24_1473445     ZGre    G    T        0      0        2 
  24   chr24_1473445     ZHar    G    T        0      0        2 
  24   chr24_1473445   Sample    G    T        0      0        2 
  24   chr24_1476949     AAsi    C    G        1      2        2 
  24   chr24_1476949     AKia    C    G        0      0        2 
  24   chr24_1476949     AOna    C    G        0      0        2 
  24   chr24_1476949     ASom    C    G        1      2        2 
  24   chr24_1476949     HCab    C    G        0      0        2 
  24   chr24_1476949     HPrz    C    G        0      0        2 
  24   chr24_1476949     ZBoe    C    G        0      0        2 
  24   chr24_1476949     ZGre    C    G        0      0        2 
  24   chr24_1476949     ZHar    C    G        0      0        2 
  24   chr24_1476949   Sample    C    G        0      0        2 
  24   chr24_1477453     AAsi    G    T        0      0        2 
  24   chr24_1477453     AKia    G    T        0      0        2 
  24   chr24_1477453     AOna    G    T        0      0        2 
  24   chr24_1477453     ASom    G    T        0      0        2 
  24   chr24_1477453     HCab    G    T        0      0        2 
  24   chr24_1477453     HPrz    G    T        0      0        2 
  24   chr24_1477453     ZBoe    G    T      0.5      1        2 
  24   chr24_1477453     ZGre    G    T        0      0        2 
  24   chr24_1477453     ZHar    G    T        0      0        2 
  24   chr24_1477453   Sample    G    T        0      0        2 
  24   chr24_1509621     AAsi    G    C        0      0        2 
  24   chr24_1509621     AKia    G    C        0      0        2 
  24   chr24_1509621     AOna    G    C        0      0        2 
  24   chr24_1509621     ASom    G    C        0      0        2 
  24   chr24_1509621     HCab    G    C        1      2        2 
  24   chr24_1509621     HPrz    G    C        0      0        2 
  24   chr24_1509621     ZBoe    G    C        0      0        2 
  24   chr24_1509621     ZGre    G    C        0      0        2 
  24   chr24_1509621     ZHar    G    C        0      0        2 
  24   chr24_1509621   Sample    G    C        0      0        2 
  24   chr24_1512045     AAsi    C    A        0      0        2 
  24   chr24_1512045     AKia    C    A        0      0        2 
  24   chr24_1512045     AOna    C    A        0      0        2 
  24   chr24_1512045     ASom    C    A        0      0        2 
  24   chr24_1512045     HCab    C    A        0      0        2 
  24   chr24_1512045     HPrz    C    A        0      0        2 
  24   chr24_1512045     ZBoe    C    A        0      0        2 
  24   chr24_1512045     ZGre    C    A        1      2        2 
  24   chr24_1512045     ZHar    C    A        0      0        2 
  24   chr24_1512045   Sample    C    A        0      0        2 
  24   chr24_1551802     AAsi    A    C        0      0        2 
  24   chr24_1551802     AKia    A    C        1      2        2 
  24   chr24_1551802     AOna    A    C        1      2        2 
  24   chr24_1551802     ASom    A    C        0      0        2 
  24   chr24_1551802     HCab    A    C        0      0        2 
  24   chr24_1551802     HPrz    A    C        0      0        2 
  24   chr24_1551802     ZBoe    A    C        0      0        2 
  24   chr24_1551802     ZGre    A    C        0      0        2 
  24   chr24_1551802     ZHar    A    C        0      0        2 
  24   chr24_1551802   Sample    A    C        0      0        2 
  24   chr24_1553612     AAsi    G    C        1      2        2 
  24   chr24_1553612     AKia    G    C        0      0        2 
  24   chr24_1553612     AOna    G    C        0      0        2 
  24   chr24_1553612     ASom    G    C        1      2        2 
  24   chr24_1553612     HCab    G    C        1      2        2 
  24   chr24_1553612     HPrz    G    C        1      2        2 
  24   chr24_1553612     ZBoe    G    C        0      0        2 
  24   chr24_1553612     ZGre    G    C        0      0        2 
  24   chr24_1553612     ZHar    G    C        0      0        2 
  24   chr24_1553612   Sample    G    C        1      2        2 
  24   chr24_1557300     AAsi    A    C        0      0        2 
  24   chr24_1557300     AKia    A    C        1      2        2 
  24   chr24_1557300     AOna    A    C        0      0        2 
  24   chr24_1557300     ASom    A    C        0      0        2 
  24   chr24_1557300     HCab    A    C        0      0        2 
  24   chr24_1557300     HPrz    A    C        0      0        2 
  24   chr24_1557300     ZBoe    A    C        0      0        2 
  24   chr24_1557300     ZGre    A    C        0      0        2 
  24   chr24_1557300     ZHar    A    C        0      0        2 
  24   chr24_1557300   Sample    A    C        0      0        2 
  24   chr24_1566972     AAsi    A    C        0      0        2 
  24   chr24_1566972     AKia    A    C        0      0        2 
  24   chr24_1566972     AOna    A    C        0      0        2 
  24   chr24_1566972     ASom    A    C        0      0        2 
  24   chr24_1566972     HCab    A    C        0      0        2 
  24   chr24_1566972     HPrz    A    C        0      0        2 
  24   chr24_1566972     ZBoe    A    C        1      2        2 
  24   chr24_1566972     ZGre    A    C        1      2        2 
  24   chr24_1566972     ZHar    A    C        1      2        2 
  24   chr24_1566972   Sample    A    C        0      0        2 
  24   chr24_1577299     AAsi    C    G        0      0        2 
  24   chr24_1577299     AKia    C    G        0      0        2 
  24   chr24_1577299     AOna    C    G        0      0        2 
  24   chr24_1577299     ASom    C    G        0      0        2 
  24   chr24_1577299     HCab    C    G        1      2        2 
  24   chr24_1577299     HPrz    C    G      0.5      1        2 
  24   chr24_1577299     ZBoe    C    G        0      0        2 
  24   chr24_1577299     ZGre    C    G        0      0        2 
  24   chr24_1577299     ZHar    C    G        0      0        2 
  24   chr24_1577299   Sample    C    G        1      2        2 
  24   chr24_1686535     AAsi    C    G        0      0        2 
  24   chr24_1686535     AKia    C    G        0      0        2 
  24   chr24_1686535     AOna    C    G        0      0        2 
  24   chr24_1686535     ASom    C    G        0      0        2 
  24   chr24_1686535     HCab    C    G        0      0        2 
  24   chr24_1686535     HPrz    C    G        0      0        2 
  24   chr24_1686535     ZBoe    C    G        0      0        2 
  24   chr24_1686535     ZGre    C    G        1      2        2 
  24   chr24_1686535     ZHar    C    G        0      0        2 
  24   chr24_1686535   Sample    C    G        0      0        2 
  24   chr24_1703123     AAsi    C    G        0      0        2 
  24   chr24_1703123     AKia    C    G        0      0        2 
  24   chr24_1703123     AOna    C    G        0      0        2 
  24   chr24_1703123     ASom    C    G        0      0        2 
  24   chr24_1703123     HCab    C    G        1      2        2 
  24   chr24_1703123     HPrz    C    G        1      2        2 
  24   chr24_1703123     ZBoe    C    G        0      0        2 
  24   chr24_1703123     ZGre    C    G        0      0        2 
  24   chr24_1703123     ZHar    C    G        0      0        2 
  24   chr24_1703123   Sample    C    G        1      2        2 
  24   chr24_1731936     AAsi    T    G        0      0        2 
  24   chr24_1731936     AKia    T    G        0      0        2 
  24   chr24_1731936     AOna    T    G        0      0        2 
  24   chr24_1731936     ASom    T    G        0      0        2 
  24   chr24_1731936     HCab    T    G        1      2        2 
  24   chr24_1731936     HPrz    T    G        1      2        2 
  24   chr24_1731936     ZBoe    T    G        0      0        2 
  24   chr24_1731936     ZGre    T    G        0      0        2 
  24   chr24_1731936     ZHar    T    G        0      0        2 
  24   chr24_1731936   Sample    T    G        1      2        2 
  24   chr24_1755349     AAsi    T    A        0      0        2 
  24   chr24_1755349     AKia    T    A        0      0        2 
  24   chr24_1755349     AOna    T    A        0      0        2 
  24   chr24_1755349     ASom    T    A        0      0        2 
  24   chr24_1755349     HCab    T    A        0      0        2 
  24   chr24_1755349     HPrz    T    A      0.5      1        2 
  24   chr24_1755349     ZBoe    T    A        0      0        2 
  24   chr24_1755349     ZGre    T    A        0      0        2 
  24   chr24_1755349     ZHar    T    A        0      0        2 
  24   chr24_1755349   Sample    T    A        0      0        2 
  24   chr24_1781756     AAsi    C    A        0      0        2 
  24   chr24_1781756     AKia    C    A        0      0        2 
  24   chr24_1781756     AOna    C    A        0      0        2 
  24   chr24_1781756     ASom    C    A        0      0        2 
  24   chr24_1781756     HCab    C    A        1      2        2 
  24   chr24_1781756     HPrz    C    A        1      2        2 
  24   chr24_1781756     ZBoe    C    A        0      0        2 
  24   chr24_1781756     ZGre    C    A        0      0        2 
  24   chr24_1781756     ZHar    C    A        0      0        2 
  24   chr24_1781756   Sample    C    A        1      2        2 
  24   chr24_1819177     AAsi    A    C        0      0        2 
  24   chr24_1819177     AKia    A    C        0      0        2 
  24   chr24_1819177     AOna    A    C        0      0        2 
  24   chr24_1819177     ASom    A    C        0      0        2 
  24   chr24_1819177     HCab    A    C        1      2        2 
  24   chr24_1819177     HPrz    A    C        1      2        2 
  24   chr24_1819177     ZBoe    A    C        0      0        2 
  24   chr24_1819177     ZGre    A    C        0      0        2 
  24   chr24_1819177     ZHar    A    C        0      0        2 
  24   chr24_1819177   Sample    A    C        1      2        2 
  24   chr24_1831221     AAsi    T    G        0      0        2 
  24   chr24_1831221     AKia    T    G        0      0        2 
  24   chr24_1831221     AOna    T    G        0      0        2 
  24   chr24_1831221     ASom    T    G        0      0        2 
  24   chr24_1831221     HCab    T    G        1      2        2 
  24   chr24_1831221     HPrz    T    G        1      2        2 
  24   chr24_1831221     ZBoe    T    G        0      0        2 
  24   chr24_1831221     ZGre    T    G        0      0        2 
  24   chr24_1831221     ZHar    T    G        0      0        2 
  24   chr24_1831221   Sample    T    G        1      2        2 
  24   chr24_1832798     AAsi    A    C        0      0        2 
  24   chr24_1832798     AKia    A    C        0      0        2 
  24   chr24_1832798     AOna    A    C        0      0        2 
  24   chr24_1832798     ASom    A    C        0      0        2 
  24   chr24_1832798     HCab    A    C        1      2        2 
  24   chr24_1832798     HPrz    A    C        1      2        2 
  24   chr24_1832798     ZBoe    A    C        0      0        2 
  24   chr24_1832798     ZGre    A    C        0      0        2 
  24   chr24_1832798     ZHar    A    C        0      0        2 
  24   chr24_1832798   Sample    A    C        1      2        2 
  24   chr24_1837031     AAsi    A    C        0      0        2 
  24   chr24_1837031     AKia    A    C        0      0        2 
  24   chr24_1837031     AOna    A    C        0      0        2 
  24   chr24_1837031     ASom    A    C        0      0        2 
  24   chr24_1837031     HCab    A    C        1      2        2 
  24   chr24_1837031     HPrz    A    C        1      2        2 
  24   chr24_1837031     ZBoe    A    C        0      0        2 
  24   chr24_1837031     ZGre    A    C        0      0        2 
  24   chr24_1837031     ZHar    A    C        0      0        2 
  24   chr24_1837031   Sample    A    C        1      2        2 
  24   chr24_1854852     AAsi    A    T        0      0        2 
  24   chr24_1854852     AKia    A    T        0      0        2 
  24   chr24_1854852     AOna    A    T        0      0        2 
  24   chr24_1854852     ASom    A    T      0.5      1        2 
  24   chr24_1854852     HCab    A    T        0      0        2 
  24   chr24_1854852     HPrz    A    T        0      0        2 
  24   chr24_1854852     ZBoe    A    T        0      0        2 
  24   chr24_1854852     ZGre    A    T        0      0        2 
  24   chr24_1854852     ZHar    A    T        0      0        2 
  24   chr24_1854852   Sample    A    T        0      0        2 
  24   chr24_1884358     AAsi    G    C        0      0        2 
  24   chr24_1884358     AKia    G    C        0      0        2 
  24   chr24_1884358     AOna    G    C        0      0        2 
  24   chr24_1884358     ASom    G    C      0.5      1        2 
  24   chr24_1884358     HCab    G    C        0      0        2 
  24   chr24_1884358     HPrz    G    C        0      0        2 
  24   chr24_1884358     ZBoe    G    C        0      0        2 
  24   chr24_1884358     ZGre    G    C        0      0        2 
  24   chr24_1884358     ZHar    G    C        0      0        2 
  24   chr24_1884358   Sample    G    C        0      0        2 
  24   chr24_1898886     AAsi    C    A        0      0        2 
  24   chr24_1898886     AKia    C    A        0      0        2 
  24   chr24_1898886     AOna    C    A        0      0        2 
  24   chr24_1898886     ASom    C    A        0      0        2 
  24   chr24_1898886     HCab    C    A        0      0        2 
  24   chr24_1898886     HPrz    C    A        0      0        2 
  24   chr24_1898886     ZBoe    C    A        1      2        2 
  24   chr24_1898886     ZGre    C    A        0      0        2 
  24   chr24_1898886     ZHar    C    A        0      0        2 
  24   chr24_1898886   Sample    C    A        0      0        2 
  24   chr24_1922667     AAsi    C    G        0      0        2 
  24   chr24_1922667     AKia    C    G        0      0        2 
  24   chr24_1922667     AOna    C    G        0      0        2 
  24   chr24_1922667     ASom    C    G        0      0        2 
  24   chr24_1922667     HCab    C    G        1      2        2 
  24   chr24_1922667     HPrz    C    G        1      2        2 
  24   chr24_1922667     ZBoe    C    G        0      0        2 
  24   chr24_1922667     ZGre    C    G        0      0        2 
  24   chr24_1922667     ZHar    C    G        0      0        2 
  24   chr24_1922667   Sample    C    G        1      2        2 
  24   chr24_1927620     AAsi    A    C        0      0        2 
  24   chr24_1927620     AKia    A    C        0      0        2 
  24   chr24_1927620     AOna    A    C        0      0        2 
  24   chr24_1927620     ASom    A    C        0      0        2 
  24   chr24_1927620     HCab    A    C        1      2        2 
  24   chr24_1927620     HPrz    A    C        1      2        2 
  24   chr24_1927620     ZBoe    A    C        0      0        2 
  24   chr24_1927620     ZGre    A    C        0      0        2 
  24   chr24_1927620     ZHar    A    C        0      0        2 
  24   chr24_1927620   Sample    A    C        1      2        2 
  24   chr24_1931472     AAsi    A    T        1      2        2 
  24   chr24_1931472     AKia    A    T        0      0        2 
  24   chr24_1931472     AOna    A    T        0      0        2 
  24   chr24_1931472     ASom    A    T        1      2        2 
  24   chr24_1931472     HCab    A    T        0      0        2 
  24   chr24_1931472     HPrz    A    T        0      0        2 
  24   chr24_1931472     ZBoe    A    T        0      0        2 
  24   chr24_1931472     ZGre    A    T        0      0        2 
  24   chr24_1931472     ZHar    A    T        0      0        2 
  24   chr24_1931472   Sample    A    T        0      0        2 
  24   chr24_1944430     AAsi    C    G        0      0        2 
  24   chr24_1944430     AKia    C    G        0      0        2 
  24   chr24_1944430     AOna    C    G        0      0        2 
  24   chr24_1944430     ASom    C    G        0      0        2 
  24   chr24_1944430     HCab    C    G        1      2        2 
  24   chr24_1944430     HPrz    C    G        0      0        2 
  24   chr24_1944430     ZBoe    C    G        0      0        2 
  24   chr24_1944430     ZGre    C    G        0      0        2 
  24   chr24_1944430     ZHar    C    G        0      0        2 
  24   chr24_1944430   Sample    C    G        0      0        2 
  24   chr24_1993075     AAsi    G    T        0      0        2 
  24   chr24_1993075     AKia    G    T        0      0        2 
  24   chr24_1993075     AOna    G    T        0      0        2 
  24   chr24_1993075     ASom    G    T        0      0        2 
  24   chr24_1993075     HCab    G    T        1      2        2 
  24   chr24_1993075     HPrz    G    T        1      2        2 
  24   chr24_1993075     ZBoe    G    T        0      0        2 
  24   chr24_1993075     ZGre    G    T        0      0        2 
  24   chr24_1993075     ZHar    G    T        0      0        2 
  24   chr24_1993075   Sample    G    T        1      2        2 
  24   chr24_2014429     AAsi    C    A        0      0        2 
  24   chr24_2014429     AKia    C    A        0      0        2 
  24   chr24_2014429     AOna    C    A        0      0        2 
  24   chr24_2014429     ASom    C    A        0      0        2 
  24   chr24_2014429     HCab    C    A        0      0        2 
  24   chr24_2014429     HPrz    C    A        0      0        2 
  24   chr24_2014429     ZBoe    C    A        0      0        2 
  24   chr24_2014429     ZGre    C    A        0      0        2 
  24   chr24_2014429     ZHar    C    A        1      2        2 
  24   chr24_2014429   Sample    C    A        0      0        2 
  24   chr24_2074057     AAsi    C    G        1      2        2 
  24   chr24_2074057     AKia    C    G        1      2        2 
  24   chr24_2074057     AOna    C    G        1      2        2 
  24   chr24_2074057     ASom    C    G        1      2        2 
  24   chr24_2074057     HCab    C    G        0      0        2 
  24   chr24_2074057     HPrz    C    G        0      0        2 
  24   chr24_2074057     ZBoe    C    G        0      0        2 
  24   chr24_2074057     ZGre    C    G        0      0        2 
  24   chr24_2074057     ZHar    C    G        0      0        2 
  24   chr24_2074057   Sample    C    G        0      0        2 
  24   chr24_2101015     AAsi    G    C      0.5      1        2 
  24   chr24_2101015     AKia    G    C        0      0        2 
  24   chr24_2101015     AOna    G    C        0      0        2 
  24   chr24_2101015     ASom    G    C        0      0        2 
  24   chr24_2101015     HCab    G    C        0      0        2 
  24   chr24_2101015     HPrz    G    C        0      0        2 
  24   chr24_2101015     ZBoe    G    C        0      0        2 
  24   chr24_2101015     ZGre    G    C        0      0        2 
  24   chr24_2101015     ZHar    G    C        0      0        2 
  24   chr24_2101015   Sample    G    C        0      0        2 
  24   chr24_2181822     AAsi    G    T        0      0        2 
  24   chr24_2181822     AKia    G    T        0      0        2 
  24   chr24_2181822     AOna    G    T        0      0        2 
  24   chr24_2181822     ASom    G    T        0      0        2 
  24   chr24_2181822     HCab    G    T        1      2        2 
  24   chr24_2181822     HPrz    G    T      0.5      1        2 
  24   chr24_2181822     ZBoe    G    T        0      0        2 
  24   chr24_2181822     ZGre    G    T        0      0        2 
  24   chr24_2181822     ZHar    G    T        0      0        2 
  24   chr24_2181822   Sample    G    T        1      2        2 
  24   chr24_2183083     AAsi    A    T        0      0        2 
  24   chr24_2183083     AKia    A    T        0      0        2 
  24   chr24_2183083     AOna    A    T        0      0        2 
  24   chr24_2183083     ASom    A    T        0      0        2 
  24   chr24_2183083     HCab    A    T        1      2        2 
  24   chr24_2183083     HPrz    A    T        1      2        2 
  24   chr24_2183083     ZBoe    A    T        0      0        2 
  24   chr24_2183083     ZGre    A    T        0      0        2 
  24   chr24_2183083     ZHar    A    T        0      0        2 
  24   chr24_2183083   Sample    A    T        1      2        2 
  24   chr24_2186562     AAsi    T    A        0      0        2 
  24   chr24_2186562     AKia    T    A        0      0        2 
  24   chr24_2186562     AOna    T    A        0      0        2 
  24   chr24_2186562     ASom    T    A        0      0        2 
  24   chr24_2186562     HCab    T    A        1      2        2 
  24   chr24_2186562     HPrz    T    A        1      2        2 
  24   chr24_2186562     ZBoe    T    A        0      0        2 
  24   chr24_2186562     ZGre    T    A        0      0        2 
  24   chr24_2186562     ZHar    T    A        0      0        2 
  24   chr24_2186562   Sample    T    A        1      2        2 
  24   chr24_2209691     AAsi    T    A        0      0        2 
  24   chr24_2209691     AKia    T    A        0      0        2 
  24   chr24_2209691     AOna    T    A        0      0        2 
  24   chr24_2209691     ASom    T    A        0      0        2 
  24   chr24_2209691     HCab    T    A        1      2        2 
  24   chr24_2209691     HPrz    T    A        1      2        2 
  24   chr24_2209691     ZBoe    T    A        0      0        2 
  24   chr24_2209691     ZGre    T    A        0      0        2 
  24   chr24_2209691     ZHar    T    A        0      0        2 
  24   chr24_2209691   Sample    T    A        1      2        2 
  24   chr24_2219750     AAsi    T    A        0      0        2 
  24   chr24_2219750     AKia    T    A        0      0        2 
  24   chr24_2219750     AOna    T    A        0      0        2 
  24   chr24_2219750     ASom    T    A        0      0        2 
  24   chr24_2219750     HCab    T    A        0      0        2 
  24   chr24_2219750     HPrz    T    A        0      0        2 
  24   chr24_2219750     ZBoe    T    A      0.5      1        2 
  24   chr24_2219750     ZGre    T    A        0      0        2 
  24   chr24_2219750     ZHar    T    A        0      0        2 
  24   chr24_2219750   Sample    T    A        0      0        2 
  24   chr24_2223587     AAsi    A    T        0      0        2 
  24   chr24_2223587     AKia    A    T        0      0        2 
  24   chr24_2223587     AOna    A    T        0      0        2 
  24   chr24_2223587     ASom    A    T        0      0        2 
  24   chr24_2223587     HCab    A    T        0      0        2 
  24   chr24_2223587     HPrz    A    T        0      0        2 
  24   chr24_2223587     ZBoe    A    T      0.5      1        2 
  24   chr24_2223587     ZGre    A    T        0      0        2 
  24   chr24_2223587     ZHar    A    T        0      0        2 
  24   chr24_2223587   Sample    A    T        0      0        2 
  24   chr24_2228603     AAsi    C    A        0      0        2 
  24   chr24_2228603     AKia    C    A        0      0        2 
  24   chr24_2228603     AOna    C    A        0      0        2 
  24   chr24_2228603     ASom    C    A        0      0        2 
  24   chr24_2228603     HCab    C    A        0      0        2 
  24   chr24_2228603     HPrz    C    A        0      0        2 
  24   chr24_2228603     ZBoe    C    A        0      0        2 
  24   chr24_2228603     ZGre    C    A        0      0        2 
  24   chr24_2228603     ZHar    C    A      0.5      1        2 
  24   chr24_2228603   Sample    C    A        0      0        2 
  24   chr24_2231434     AAsi    A    C        0      0        2 
  24   chr24_2231434     AKia    A    C        0      0        2 
  24   chr24_2231434     AOna    A    C        0      0        2 
  24   chr24_2231434     ASom    A    C        0      0        2 
  24   chr24_2231434     HCab    A    C        1      2        2 
  24   chr24_2231434     HPrz    A    C        1      2        2 
  24   chr24_2231434     ZBoe    A    C        0      0        2 
  24   chr24_2231434     ZGre    A    C        0      0        2 
  24   chr24_2231434     ZHar    A    C        0      0        2 
  24   chr24_2231434   Sample    A    C        1      2        2 
  24   chr24_2246674     AAsi    T    G        0      0        2 
  24   chr24_2246674     AKia    T    G        0      0        2 
  24   chr24_2246674     AOna    T    G        0      0        2 
  24   chr24_2246674     ASom    T    G      0.5      1        2 
  24   chr24_2246674     HCab    T    G        0      0        2 
  24   chr24_2246674     HPrz    T    G        0      0        2 
  24   chr24_2246674     ZBoe    T    G        0      0        2 
  24   chr24_2246674     ZGre    T    G        0      0        2 
  24   chr24_2246674     ZHar    T    G        0      0        2 
  24   chr24_2246674   Sample    T    G        0      0        2 
  24   chr24_2247057     AAsi    C    A        0      0        2 
  24   chr24_2247057     AKia    C    A        0      0        2 
  24   chr24_2247057     AOna    C    A        0      0        2 
  24   chr24_2247057     ASom    C    A        0      0        2 
  24   chr24_2247057     HCab    C    A        0      0        2 
  24   chr24_2247057     HPrz    C    A        0      0        2 
  24   chr24_2247057     ZBoe    C    A        0      0        2 
  24   chr24_2247057     ZGre    C    A        0      0        2 
  24   chr24_2247057     ZHar    C    A        1      2        2 
  24   chr24_2247057   Sample    C    A        0      0        2 
  24   chr24_2248923     AAsi    A    T        0      0        2 
  24   chr24_2248923     AKia    A    T        0      0        2 
  24   chr24_2248923     AOna    A    T        0      0        2 
  24   chr24_2248923     ASom    A    T        0      0        2 
  24   chr24_2248923     HCab    A    T        0      0        2 
  24   chr24_2248923     HPrz    A    T        0      0        2 
  24   chr24_2248923     ZBoe    A    T        0      0        2 
  24   chr24_2248923     ZGre    A    T        0      0        2 
  24   chr24_2248923     ZHar    A    T        1      2        2 
  24   chr24_2248923   Sample    A    T        0      0        2 
  24   chr24_2252378     AAsi    G    C        0      0        2 
  24   chr24_2252378     AKia    G    C        0      0        2 
  24   chr24_2252378     AOna    G    C        0      0        2 
  24   chr24_2252378     ASom    G    C        0      0        2 
  24   chr24_2252378     HCab    G    C        1      2        2 
  24   chr24_2252378     HPrz    G    C        1      2        2 
  24   chr24_2252378     ZBoe    G    C        0      0        2 
  24   chr24_2252378     ZGre    G    C        0      0        2 
  24   chr24_2252378     ZHar    G    C        0      0        2 
  24   chr24_2252378   Sample    G    C        1      2        2 
  24   chr24_2291400     AAsi    A    T        0      0        2 
  24   chr24_2291400     AKia    A    T        0      0        2 
  24   chr24_2291400     AOna    A    T        0      0        2 
  24   chr24_2291400     ASom    A    T        0      0        2 
  24   chr24_2291400     HCab    A    T        1      2        2 
  24   chr24_2291400     HPrz    A    T        1      2        2 
  24   chr24_2291400     ZBoe    A    T        0      0        2 
  24   chr24_2291400     ZGre    A    T        0      0        2 
  24   chr24_2291400     ZHar    A    T        0      0        2 
  24   chr24_2291400   Sample    A    T        1      2        2 
  24   chr24_2309316     AAsi    C    G        0      0        2 
  24   chr24_2309316     AKia    C    G        0      0        2 
  24   chr24_2309316     AOna    C    G        0      0        2 
  24   chr24_2309316     ASom    C    G        0      0        2 
  24   chr24_2309316     HCab    C    G        0      0        2 
  24   chr24_2309316     HPrz    C    G        0      0        2 
  24   chr24_2309316     ZBoe    C    G      0.5      1        2 
  24   chr24_2309316     ZGre    C    G        0      0        2 
  24   chr24_2309316     ZHar    C    G        0      0        2 
  24   chr24_2309316   Sample    C    G        0      0        2 
  24   chr24_2316329     AAsi    A    T        0      0        2 
  24   chr24_2316329     AKia    A    T        0      0        2 
  24   chr24_2316329     AOna    A    T        0      0        2 
  24   chr24_2316329     ASom    A    T        0      0        2 
  24   chr24_2316329     HCab    A    T        1      2        2 
  24   chr24_2316329     HPrz    A    T        1      2        2 
  24   chr24_2316329     ZBoe    A    T        0      0        2 
  24   chr24_2316329     ZGre    A    T        0      0        2 
  24   chr24_2316329     ZHar    A    T        0      0        2 
  24   chr24_2316329   Sample    A    T        1      2        2 
  24   chr24_2325696     AAsi    T    G        0      0        2 
  24   chr24_2325696     AKia    T    G        1      2        2 
  24   chr24_2325696     AOna    T    G        0      0        2 
  24   chr24_2325696     ASom    T    G        0      0        2 
  24   chr24_2325696     HCab    T    G        0      0        2 
  24   chr24_2325696     HPrz    T    G        0      0        2 
  24   chr24_2325696     ZBoe    T    G        0      0        2 
  24   chr24_2325696     ZGre    T    G        0      0        2 
  24   chr24_2325696     ZHar    T    G        0      0        2 
  24   chr24_2325696   Sample    T    G        0      0        2 
  24   chr24_2326201     AAsi    G    C        0      0        2 
  24   chr24_2326201     AKia    G    C        0      0        2 
  24   chr24_2326201     AOna    G    C      0.5      1        2 
  24   chr24_2326201     ASom    G    C        0      0        2 
  24   chr24_2326201     HCab    G    C        0      0        2 
  24   chr24_2326201     HPrz    G    C        0      0        2 
  24   chr24_2326201     ZBoe    G    C        0      0        2 
  24   chr24_2326201     ZGre    G    C        0      0        2 
  24   chr24_2326201     ZHar    G    C        0      0        2 
  24   chr24_2326201   Sample    G    C        0      0        2 
  24   chr24_2344049     AAsi    C    G        0      0        2 
  24   chr24_2344049     AKia    C    G        0      0        2 
  24   chr24_2344049     AOna    C    G      0.5      1        2 
  24   chr24_2344049     ASom    C    G        0      0        2 
  24   chr24_2344049     HCab    C    G        0      0        2 
  24   chr24_2344049     HPrz    C    G        0      0        2 
  24   chr24_2344049     ZBoe    C    G        0      0        2 
  24   chr24_2344049     ZGre    C    G        0      0        2 
  24   chr24_2344049     ZHar    C    G        0      0        2 
  24   chr24_2344049   Sample    C    G        0      0        2 
  24   chr24_2359374     AAsi    G    C        0      0        2 
  24   chr24_2359374     AKia    G    C        0      0        2 
  24   chr24_2359374     AOna    G    C        0      0        2 
  24   chr24_2359374     ASom    G    C        0      0        2 
  24   chr24_2359374     HCab    G    C        1      2        2 
  24   chr24_2359374     HPrz    G    C        1      2        2 
  24   chr24_2359374     ZBoe    G    C        0      0        2 
  24   chr24_2359374     ZGre    G    C        0      0        2 
  24   chr24_2359374     ZHar    G    C        0      0        2 
  24   chr24_2359374   Sample    G    C        1      2        2 
  24   chr24_2367545     AAsi    A    C        0      0        2 
  24   chr24_2367545     AKia    A    C        0      0        2 
  24   chr24_2367545     AOna    A    C        0      0        2 
  24   chr24_2367545     ASom    A    C        1      2        2 
  24   chr24_2367545     HCab    A    C        0      0        2 
  24   chr24_2367545     HPrz    A    C        0      0        2 
  24   chr24_2367545     ZBoe    A    C        0      0        2 
  24   chr24_2367545     ZGre    A    C        0      0        2 
  24   chr24_2367545     ZHar    A    C        0      0        2 
  24   chr24_2367545   Sample    A    C        0      0        2 
  24   chr24_2389047     AAsi    C    G        0      0        2 
  24   chr24_2389047     AKia    C    G        0      0        2 
  24   chr24_2389047     AOna    C    G        0      0        2 
  24   chr24_2389047     ASom    C    G        0      0        2 
  24   chr24_2389047     HCab    C    G        1      2        2 
  24   chr24_2389047     HPrz    C    G        0      0        2 
  24   chr24_2389047     ZBoe    C    G        0      0        2 
  24   chr24_2389047     ZGre    C    G        0      0        2 
  24   chr24_2389047     ZHar    C    G        0      0        2 
  24   chr24_2389047   Sample    C    G        0      0        2 
  24   chr24_2423900     AAsi    G    C        0      0        2 
  24   chr24_2423900     AKia    G    C        0      0        2 
  24   chr24_2423900     AOna    G    C        0      0        2 
  24   chr24_2423900     ASom    G    C        0      0        2 
  24   chr24_2423900     HCab    G    C        1      2        2 
  24   chr24_2423900     HPrz    G    C        1      2        2 
  24   chr24_2423900     ZBoe    G    C        0      0        2 
  24   chr24_2423900     ZGre    G    C        0      0        2 
  24   chr24_2423900     ZHar    G    C        0      0        2 
  24   chr24_2423900   Sample    G    C        1      2        2 
  24   chr24_2424157     AAsi    C    G        0      0        2 
  24   chr24_2424157     AKia    C    G        0      0        2 
  24   chr24_2424157     AOna    C    G        0      0        2 
  24   chr24_2424157     ASom    C    G        0      0        2 
  24   chr24_2424157     HCab    C    G        0      0        2 
  24   chr24_2424157     HPrz    C    G        0      0        2 
  24   chr24_2424157     ZBoe    C    G      0.5      1        2 
  24   chr24_2424157     ZGre    C    G        0      0        2 
  24   chr24_2424157     ZHar    C    G        0      0        2 
  24   chr24_2424157   Sample    C    G        0      0        2 
  24   chr24_2433312     AAsi    G    C        0      0        2 
  24   chr24_2433312     AKia    G    C        1      2        2 
  24   chr24_2433312     AOna    G    C        1      2        2 
  24   chr24_2433312     ASom    G    C        0      0        2 
  24   chr24_2433312     HCab    G    C        0      0        2 
  24   chr24_2433312     HPrz    G    C        0      0        2 
  24   chr24_2433312     ZBoe    G    C        0      0        2 
  24   chr24_2433312     ZGre    G    C        0      0        2 
  24   chr24_2433312     ZHar    G    C        0      0        2 
  24   chr24_2433312   Sample    G    C        0      0        2 
  24   chr24_2443239     AAsi    C    A        0      0        2 
  24   chr24_2443239     AKia    C    A        0      0        2 
  24   chr24_2443239     AOna    C    A        0      0        2 
  24   chr24_2443239     ASom    C    A        0      0        2 
  24   chr24_2443239     HCab    C    A        1      2        2 
  24   chr24_2443239     HPrz    C    A        1      2        2 
  24   chr24_2443239     ZBoe    C    A        0      0        2 
  24   chr24_2443239     ZGre    C    A        0      0        2 
  24   chr24_2443239     ZHar    C    A        0      0        2 
  24   chr24_2443239   Sample    C    A        1      2        2 
  24   chr24_2505447     AAsi    A    T        0      0        2 
  24   chr24_2505447     AKia    A    T        0      0        2 
  24   chr24_2505447     AOna    A    T        0      0        2 
  24   chr24_2505447     ASom    A    T        0      0        2 
  24   chr24_2505447     HCab    A    T        1      2        2 
  24   chr24_2505447     HPrz    A    T      0.5      1        2 
  24   chr24_2505447     ZBoe    A    T        0      0        2 
  24   chr24_2505447     ZGre    A    T        0      0        2 
  24   chr24_2505447     ZHar    A    T        0      0        2 
  24   chr24_2505447   Sample    A    T        1      2        2 
  24   chr24_2515218     AAsi    A    T        0      0        2 
  24   chr24_2515218     AKia    A    T        1      2        2 
  24   chr24_2515218     AOna    A    T        1      2        2 
  24   chr24_2515218     ASom    A    T        0      0        2 
  24   chr24_2515218     HCab    A    T        0      0        2 
  24   chr24_2515218     HPrz    A    T        0      0        2 
  24   chr24_2515218     ZBoe    A    T        0      0        2 
  24   chr24_2515218     ZGre    A    T        0      0        2 
  24   chr24_2515218     ZHar    A    T        0      0        2 
  24   chr24_2515218   Sample    A    T        0      0        2 
  24   chr24_2525809     AAsi    A    T        0      0        2 
  24   chr24_2525809     AKia    A    T        0      0        2 
  24   chr24_2525809     AOna    A    T        0      0        2 
  24   chr24_2525809     ASom    A    T        0      0        2 
  24   chr24_2525809     HCab    A    T        0      0        2 
  24   chr24_2525809     HPrz    A    T        0      0        2 
  24   chr24_2525809     ZBoe    A    T        0      0        2 
  24   chr24_2525809     ZGre    A    T      0.5      1        2 
  24   chr24_2525809     ZHar    A    T        0      0        2 
  24   chr24_2525809   Sample    A    T        0      0        2 
  24   chr24_2529111     AAsi    A    T        0      0        2 
  24   chr24_2529111     AKia    A    T        0      0        2 
  24   chr24_2529111     AOna    A    T        1      2        2 
  24   chr24_2529111     ASom    A    T        0      0        2 
  24   chr24_2529111     HCab    A    T        0      0        2 
  24   chr24_2529111     HPrz    A    T        0      0        2 
  24   chr24_2529111     ZBoe    A    T        0      0        2 
  24   chr24_2529111     ZGre    A    T        0      0        2 
  24   chr24_2529111     ZHar    A    T        0      0        2 
  24   chr24_2529111   Sample    A    T        0      0        2 
  24   chr24_2533979     AAsi    T    G        1      2        2 
  24   chr24_2533979     AKia    T    G        0      0        2 
  24   chr24_2533979     AOna    T    G        0      0        2 
  24   chr24_2533979     ASom    T    G        1      2        2 
  24   chr24_2533979     HCab    T    G        0      0        2 
  24   chr24_2533979     HPrz    T    G        0      0        2 
  24   chr24_2533979     ZBoe    T    G        0      0        2 
  24   chr24_2533979     ZGre    T    G        0      0        2 
  24   chr24_2533979     ZHar    T    G        0      0        2 
  24   chr24_2533979   Sample    T    G        0      0        2 
  24   chr24_2539913     AAsi    C    G        0      0        2 
  24   chr24_2539913     AKia    C    G        0      0        2 
  24   chr24_2539913     AOna    C    G        0      0        2 
  24   chr24_2539913     ASom    C    G        0      0        2 
  24   chr24_2539913     HCab    C    G        0      0        2 
  24   chr24_2539913     HPrz    C    G        0      0        2 
  24   chr24_2539913     ZBoe    C    G      0.5      1        2 
  24   chr24_2539913     ZGre    C    G        0      0        2 
  24   chr24_2539913     ZHar    C    G        0      0        2 
  24   chr24_2539913   Sample    C    G        0      0        2 
  24   chr24_2558649     AAsi    G    C        0      0        2 
  24   chr24_2558649     AKia    G    C        0      0        2 
  24   chr24_2558649     AOna    G    C        0      0        2 
  24   chr24_2558649     ASom    G    C        0      0        2 
  24   chr24_2558649     HCab    G    C        1      2        2 
  24   chr24_2558649     HPrz    G    C        1      2        2 
  24   chr24_2558649     ZBoe    G    C        0      0        2 
  24   chr24_2558649     ZGre    G    C        0      0        2 
  24   chr24_2558649     ZHar    G    C        0      0        2 
  24   chr24_2558649   Sample    G    C        1      2        2 
  24   chr24_2584195     AAsi    G    C        0      0        2 
  24   chr24_2584195     AKia    G    C        1      2        2 
  24   chr24_2584195     AOna    G    C        1      2        2 
  24   chr24_2584195     ASom    G    C        0      0        2 
  24   chr24_2584195     HCab    G    C        0      0        2 
  24   chr24_2584195     HPrz    G    C        0      0        2 
  24   chr24_2584195     ZBoe    G    C        0      0        2 
  24   chr24_2584195     ZGre    G    C        0      0        2 
  24   chr24_2584195     ZHar    G    C        0      0        2 
  24   chr24_2584195   Sample    G    C        0      0        2 
  24   chr24_2617404     AAsi    C    G        0      0        2 
  24   chr24_2617404     AKia    C    G        0      0        2 
  24   chr24_2617404     AOna    C    G        0      0        2 
  24   chr24_2617404     ASom    C    G        0      0        2 
  24   chr24_2617404     HCab    C    G        1      2        2 
  24   chr24_2617404     HPrz    C    G        1      2        2 
  24   chr24_2617404     ZBoe    C    G        0      0        2 
  24   chr24_2617404     ZGre    C    G        0      0        2 
  24   chr24_2617404     ZHar    C    G        0      0        2 
  24   chr24_2617404   Sample    C    G        1      2        2 
  24   chr24_2622485     AAsi    G    C        1      2        2 
  24   chr24_2622485     AKia    G    C        0      0        2 
  24   chr24_2622485     AOna    G    C        0      0        2 
  24   chr24_2622485     ASom    G    C        1      2        2 
  24   chr24_2622485     HCab    G    C        0      0        2 
  24   chr24_2622485     HPrz    G    C        0      0        2 
  24   chr24_2622485     ZBoe    G    C        0      0        2 
  24   chr24_2622485     ZGre    G    C        0      0        2 
  24   chr24_2622485     ZHar    G    C        0      0        2 
  24   chr24_2622485   Sample    G    C        0      0        2 
  24   chr24_2646282     AAsi    C    A        0      0        2 
  24   chr24_2646282     AKia    C    A        0      0        2 
  24   chr24_2646282     AOna    C    A        0      0        2 
  24   chr24_2646282     ASom    C    A        0      0        2 
  24   chr24_2646282     HCab    C    A        0      0        2 
  24   chr24_2646282     HPrz    C    A        1      2        2 
  24   chr24_2646282     ZBoe    C    A        0      0        2 
  24   chr24_2646282     ZGre    C    A        0      0        2 
  24   chr24_2646282     ZHar    C    A        0      0        2 
  24   chr24_2646282   Sample    C    A        0      0        2 
  24   chr24_2651211     AAsi    A    C        0      0        2 
  24   chr24_2651211     AKia    A    C        0      0        2 
  24   chr24_2651211     AOna    A    C        0      0        2 
  24   chr24_2651211     ASom    A    C        0      0        2 
  24   chr24_2651211     HCab    A    C        0      0        2 
  24   chr24_2651211     HPrz    A    C        0      0        2 
  24   chr24_2651211     ZBoe    A    C        0      0        2 
  24   chr24_2651211     ZGre    A    C      0.5      1        2 
  24   chr24_2651211     ZHar    A    C        0      0        2 
  24   chr24_2651211   Sample    A    C        0      0        2 
  24   chr24_2659374     AAsi    G    C        0      0        2 
  24   chr24_2659374     AKia    G    C        0      0        2 
  24   chr24_2659374     AOna    G    C        0      0        2 
  24   chr24_2659374     ASom    G    C        0      0        2 
  24   chr24_2659374     HCab    G    C        1      2        2 
  24   chr24_2659374     HPrz    G    C        0      0        2 
  24   chr24_2659374     ZBoe    G    C        0      0        2 
  24   chr24_2659374     ZGre    G    C        0      0        2 
  24   chr24_2659374     ZHar    G    C        0      0        2 
  24   chr24_2659374   Sample    G    C        0      0        2 
  24   chr24_2681730     AAsi    C    G        0      0        2 
  24   chr24_2681730     AKia    C    G        0      0        2 
  24   chr24_2681730     AOna    C    G        0      0        2 
  24   chr24_2681730     ASom    C    G        0      0        2 
  24   chr24_2681730     HCab    C    G        1      2        2 
  24   chr24_2681730     HPrz    C    G      0.5      1        2 
  24   chr24_2681730     ZBoe    C    G        0      0        2 
  24   chr24_2681730     ZGre    C    G        0      0        2 
  24   chr24_2681730     ZHar    C    G        0      0        2 
  24   chr24_2681730   Sample    C    G        0      0        2 
  24   chr24_2712313     AAsi    C    A        0      0        2 
  24   chr24_2712313     AKia    C    A        0      0        2 
  24   chr24_2712313     AOna    C    A        0      0        2 
  24   chr24_2712313     ASom    C    A        0      0        2 
  24   chr24_2712313     HCab    C    A        1      2        2 
  24   chr24_2712313     HPrz    C    A        1      2        2 
  24   chr24_2712313     ZBoe    C    A        0      0        2 
  24   chr24_2712313     ZGre    C    A        0      0        2 
  24   chr24_2712313     ZHar    C    A        0      0        2 
  24   chr24_2712313   Sample    C    A        1      2        2 
  24   chr24_2716822     AAsi    G    C        0      0        2 
  24   chr24_2716822     AKia    G    C        0      0        2 
  24   chr24_2716822     AOna    G    C        0      0        2 
  24   chr24_2716822     ASom    G    C        0      0        2 
  24   chr24_2716822     HCab    G    C        0      0        2 
  24   chr24_2716822     HPrz    G    C        0      0        2 
  24   chr24_2716822     ZBoe    G    C      0.5      1        2 
  24   chr24_2716822     ZGre    G    C        0      0        2 
  24   chr24_2716822     ZHar    G    C        0      0        2 
  24   chr24_2716822   Sample    G    C        0      0        2 
  24   chr24_2724002     AAsi    T    G      0.5      1        2 
  24   chr24_2724002     AKia    T    G        0      0        2 
  24   chr24_2724002     AOna    T    G        0      0        2 
  24   chr24_2724002     ASom    T    G        0      0        2 
  24   chr24_2724002     HCab    T    G        0      0        2 
  24   chr24_2724002     HPrz    T    G        0      0        2 
  24   chr24_2724002     ZBoe    T    G        0      0        2 
  24   chr24_2724002     ZGre    T    G        0      0        2 
  24   chr24_2724002     ZHar    T    G        0      0        2 
  24   chr24_2724002   Sample    T    G        0      0        2 
  24   chr24_2749190     AAsi    A    T        0      0        2 
  24   chr24_2749190     AKia    A    T        0      0        2 
  24   chr24_2749190     AOna    A    T        0      0        2 
  24   chr24_2749190     ASom    A    T        0      0        2 
  24   chr24_2749190     HCab    A    T        1      2        2 
  24   chr24_2749190     HPrz    A    T        1      2        2 
  24   chr24_2749190     ZBoe    A    T        0      0        2 
  24   chr24_2749190     ZGre    A    T        0      0        2 
  24   chr24_2749190     ZHar    A    T        0      0        2 
  24   chr24_2749190   Sample    A    T        1      2        2 
  24   chr24_2749337     AAsi    C    A        0      0        2 
  24   chr24_2749337     AKia    C    A        1      2        2 
  24   chr24_2749337     AOna    C    A        1      2        2 
  24   chr24_2749337     ASom    C    A        0      0        2 
  24   chr24_2749337     HCab    C    A        0      0        2 
  24   chr24_2749337     HPrz    C    A        0      0        2 
  24   chr24_2749337     ZBoe    C    A        0      0        2 
  24   chr24_2749337     ZGre    C    A        0      0        2 
  24   chr24_2749337     ZHar    C    A        0      0        2 
  24   chr24_2749337   Sample    C    A        0      0        2 
  24   chr24_2757107     AAsi    G    T        0      0        2 
  24   chr24_2757107     AKia    G    T        0      0        2 
  24   chr24_2757107     AOna    G    T        0      0        2 
  24   chr24_2757107     ASom    G    T        0      0        2 
  24   chr24_2757107     HCab    G    T        0      0        2 
  24   chr24_2757107     HPrz    G    T        0      0        2 
  24   chr24_2757107     ZBoe    G    T        0      0        2 
  24   chr24_2757107     ZGre    G    T        0      0        2 
  24   chr24_2757107     ZHar    G    T        1      2        2 
  24   chr24_2757107   Sample    G    T        0      0        2 
  24   chr24_2764205     AAsi    G    T        0      0        2 
  24   chr24_2764205     AKia    G    T        0      0        2 
  24   chr24_2764205     AOna    G    T        0      0        2 
  24   chr24_2764205     ASom    G    T        0      0        2 
  24   chr24_2764205     HCab    G    T        0      0        2 
  24   chr24_2764205     HPrz    G    T        0      0        2 
  24   chr24_2764205     ZBoe    G    T      0.5      1        2 
  24   chr24_2764205     ZGre    G    T        0      0        2 
  24   chr24_2764205     ZHar    G    T        0      0        2 
  24   chr24_2764205   Sample    G    T        0      0        2 
  24   chr24_2777752     AAsi    C    G        1      2        2 
  24   chr24_2777752     AKia    C    G        0      0        2 
  24   chr24_2777752     AOna    C    G        0      0        2 
  24   chr24_2777752     ASom    C    G        1      2        2 
  24   chr24_2777752     HCab    C    G        0      0        2 
  24   chr24_2777752     HPrz    C    G        0      0        2 
  24   chr24_2777752     ZBoe    C    G        0      0        2 
  24   chr24_2777752     ZGre    C    G        0      0        2 
  24   chr24_2777752     ZHar    C    G        0      0        2 
  24   chr24_2777752   Sample    C    G        0      0        2 
  24   chr24_2796972     AAsi    C    A        0      0        2 
  24   chr24_2796972     AKia    C    A      0.5      1        2 
  24   chr24_2796972     AOna    C    A        0      0        2 
  24   chr24_2796972     ASom    C    A        0      0        2 
  24   chr24_2796972     HCab    C    A        0      0        2 
  24   chr24_2796972     HPrz    C    A        0      0        2 
  24   chr24_2796972     ZBoe    C    A        0      0        2 
  24   chr24_2796972     ZGre    C    A        0      0        2 
  24   chr24_2796972     ZHar    C    A        0      0        2 
  24   chr24_2796972   Sample    C    A        0      0        2 
  24   chr24_2810809     AAsi    A    T        0      0        2 
  24   chr24_2810809     AKia    A    T        0      0        2 
  24   chr24_2810809     AOna    A    T        0      0        2 
  24   chr24_2810809     ASom    A    T        0      0        2 
  24   chr24_2810809     HCab    A    T        1      2        2 
  24   chr24_2810809     HPrz    A    T        1      2        2 
  24   chr24_2810809     ZBoe    A    T        0      0        2 
  24   chr24_2810809     ZGre    A    T        0      0        2 
  24   chr24_2810809     ZHar    A    T        0      0        2 
  24   chr24_2810809   Sample    A    T        1      2        2 
  24   chr24_2811471     AAsi    A    C        0      0        2 
  24   chr24_2811471     AKia    A    C        0      0        2 
  24   chr24_2811471     AOna    A    C        0      0        2 
  24   chr24_2811471     ASom    A    C        0      0        2 
  24   chr24_2811471     HCab    A    C        0      0        2 
  24   chr24_2811471     HPrz    A    C        0      0        2 
  24   chr24_2811471     ZBoe    A    C        0      0        2 
  24   chr24_2811471     ZGre    A    C        0      0        2 
  24   chr24_2811471     ZHar    A    C      0.5      1        2 
  24   chr24_2811471   Sample    A    C        0      0        2 
  24   chr24_2836503     AAsi    G    C        0      0        2 
  24   chr24_2836503     AKia    G    C        0      0        2 
  24   chr24_2836503     AOna    G    C      0.5      1        2 
  24   chr24_2836503     ASom    G    C        0      0        2 
  24   chr24_2836503     HCab    G    C        0      0        2 
  24   chr24_2836503     HPrz    G    C        0      0        2 
  24   chr24_2836503     ZBoe    G    C        0      0        2 
  24   chr24_2836503     ZGre    G    C        0      0        2 
  24   chr24_2836503     ZHar    G    C        0      0        2 
  24   chr24_2836503   Sample    G    C        0      0        2 
  24   chr24_2841420     AAsi    C    A        0      0        2 
  24   chr24_2841420     AKia    C    A        0      0        2 
  24   chr24_2841420     AOna    C    A        0      0        2 
  24   chr24_2841420     ASom    C    A        0      0        2 
  24   chr24_2841420     HCab    C    A        0      0        2 
  24   chr24_2841420     HPrz    C    A        0      0        2 
  24   chr24_2841420     ZBoe    C    A        0      0        2 
  24   chr24_2841420     ZGre    C    A        0      0        2 
  24   chr24_2841420     ZHar    C    A      0.5      1        2 
  24   chr24_2841420   Sample    C    A        0      0        2 
  24   chr24_2854481     AAsi    C    A        0      0        2 
  24   chr24_2854481     AKia    C    A        0      0        2 
  24   chr24_2854481     AOna    C    A        0      0        2 
  24   chr24_2854481     ASom    C    A        0      0        2 
  24   chr24_2854481     HCab    C    A        0      0        2 
  24   chr24_2854481     HPrz    C    A        0      0        2 
  24   chr24_2854481     ZBoe    C    A      0.5      1        2 
  24   chr24_2854481     ZGre    C    A        0      0        2 
  24   chr24_2854481     ZHar    C    A        0      0        2 
  24   chr24_2854481   Sample    C    A        0      0        2 
  24   chr24_2855294     AAsi    G    T        0      0        2 
  24   chr24_2855294     AKia    G    T        0      0        2 
  24   chr24_2855294     AOna    G    T        0      0        2 
  24   chr24_2855294     ASom    G    T        0      0        2 
  24   chr24_2855294     HCab    G    T        1      2        2 
  24   chr24_2855294     HPrz    G    T        1      2        2 
  24   chr24_2855294     ZBoe    G    T        0      0        2 
  24   chr24_2855294     ZGre    G    T        0      0        2 
  24   chr24_2855294     ZHar    G    T        0      0        2 
  24   chr24_2855294   Sample    G    T        1      2        2 
  24   chr24_2889729     AAsi    C    G        0      0        2 
  24   chr24_2889729     AKia    C    G        0      0        2 
  24   chr24_2889729     AOna    C    G        0      0        2 
  24   chr24_2889729     ASom    C    G        0      0        2 
  24   chr24_2889729     HCab    C    G        0      0        2 
  24   chr24_2889729     HPrz    C    G      0.5      1        2 
  24   chr24_2889729     ZBoe    C    G        0      0        2 
  24   chr24_2889729     ZGre    C    G        0      0        2 
  24   chr24_2889729     ZHar    C    G        0      0        2 
  24   chr24_2889729   Sample    C    G        0      0        2 
  24   chr24_2912589     AAsi    C    A        0      0        2 
  24   chr24_2912589     AKia    C    A        0      0        2 
  24   chr24_2912589     AOna    C    A        0      0        2 
  24   chr24_2912589     ASom    C    A        0      0        2 
  24   chr24_2912589     HCab    C    A        1      2        2 
  24   chr24_2912589     HPrz    C    A        1      2        2 
  24   chr24_2912589     ZBoe    C    A        0      0        2 
  24   chr24_2912589     ZGre    C    A        0      0        2 
  24   chr24_2912589     ZHar    C    A        0      0        2 
  24   chr24_2912589   Sample    C    A        1      2        2 
  24   chr24_2933340     AAsi    C    A        0      0        2 
  24   chr24_2933340     AKia    C    A        0      0        2 
  24   chr24_2933340     AOna    C    A        0      0        2 
  24   chr24_2933340     ASom    C    A        0      0        2 
  24   chr24_2933340     HCab    C    A        1      2        2 
  24   chr24_2933340     HPrz    C    A        1      2        2 
  24   chr24_2933340     ZBoe    C    A        0      0        2 
  24   chr24_2933340     ZGre    C    A        0      0        2 
  24   chr24_2933340     ZHar    C    A        0      0        2 
  24   chr24_2933340   Sample    C    A        1      2        2 
  24   chr24_2963481     AAsi    G    T        0      0        2 
  24   chr24_2963481     AKia    G    T        0      0        2 
  24   chr24_2963481     AOna    G    T        0      0        2 
  24   chr24_2963481     ASom    G    T        0      0        2 
  24   chr24_2963481     HCab    G    T        0      0        2 
  24   chr24_2963481     HPrz    G    T        0      0        2 
  24   chr24_2963481     ZBoe    G    T        1      2        2 
  24   chr24_2963481     ZGre    G    T        1      2        2 
  24   chr24_2963481     ZHar    G    T        1      2        2 
  24   chr24_2963481   Sample    G    T        0      0        2 
  24   chr24_2969318     AAsi    T    G        0      0        2 
  24   chr24_2969318     AKia    T    G        0      0        2 
  24   chr24_2969318     AOna    T    G        0      0        2 
  24   chr24_2969318     ASom    T    G        0      0        2 
  24   chr24_2969318     HCab    T    G        1      2        2 
  24   chr24_2969318     HPrz    T    G        0      0        2 
  24   chr24_2969318     ZBoe    T    G        0      0        2 
  24   chr24_2969318     ZGre    T    G        0      0        2 
  24   chr24_2969318     ZHar    T    G        0      0        2 
  24   chr24_2969318   Sample    T    G        0      0        2 
  24   chr24_2972514     AAsi    G    C        0      0        2 
  24   chr24_2972514     AKia    G    C        1      2        2 
  24   chr24_2972514     AOna    G    C        1      2        2 
  24   chr24_2972514     ASom    G    C        0      0        2 
  24   chr24_2972514     HCab    G    C        0      0        2 
  24   chr24_2972514     HPrz    G    C        0      0        2 
  24   chr24_2972514     ZBoe    G    C        0      0        2 
  24   chr24_2972514     ZGre    G    C        0      0        2 
  24   chr24_2972514     ZHar    G    C        0      0        2 
  24   chr24_2972514   Sample    G    C        0      0        2 
  24   chr24_2993531     AAsi    G    T        0      0        2 
  24   chr24_2993531     AKia    G    T        0      0        2 
  24   chr24_2993531     AOna    G    T        0      0        2 
  24   chr24_2993531     ASom    G    T        0      0        2 
  24   chr24_2993531     HCab    G    T        0      0        2 
  24   chr24_2993531     HPrz    G    T        0      0        2 
  24   chr24_2993531     ZBoe    G    T      0.5      1        2 
  24   chr24_2993531     ZGre    G    T        0      0        2 
  24   chr24_2993531     ZHar    G    T        0      0        2 
  24   chr24_2993531   Sample    G    T        0      0        2 
  24   chr24_3030272     AAsi    A    C        0      0        2 
  24   chr24_3030272     AKia    A    C        0      0        2 
  24   chr24_3030272     AOna    A    C        0      0        2 
  24   chr24_3030272     ASom    A    C        1      2        2 
  24   chr24_3030272     HCab    A    C        0      0        2 
  24   chr24_3030272     HPrz    A    C        0      0        2 
  24   chr24_3030272     ZBoe    A    C        0      0        2 
  24   chr24_3030272     ZGre    A    C        0      0        2 
  24   chr24_3030272     ZHar    A    C        0      0        2 
  24   chr24_3030272   Sample    A    C        0      0        2 
  24   chr24_3047493     AAsi    A    C        0      0        2 
  24   chr24_3047493     AKia    A    C        0      0        2 
  24   chr24_3047493     AOna    A    C        0      0        2 
  24   chr24_3047493     ASom    A    C        0      0        2 
  24   chr24_3047493     HCab    A    C        0      0        2 
  24   chr24_3047493     HPrz    A    C        0      0        2 
  24   chr24_3047493     ZBoe    A    C      0.5      1        2 
  24   chr24_3047493     ZGre    A    C        0      0        2 
  24   chr24_3047493     ZHar    A    C        0      0        2 
  24   chr24_3047493   Sample    A    C        0      0        2 
  24   chr24_3049208     AAsi    G    T        0      0        2 
  24   chr24_3049208     AKia    G    T        0      0        2 
  24   chr24_3049208     AOna    G    T        0      0        2 
  24   chr24_3049208     ASom    G    T        0      0        2 
  24   chr24_3049208     HCab    G    T        0      0        2 
  24   chr24_3049208     HPrz    G    T      0.5      1        2 
  24   chr24_3049208     ZBoe    G    T        0      0        2 
  24   chr24_3049208     ZGre    G    T        0      0        2 
  24   chr24_3049208     ZHar    G    T        0      0        2 
  24   chr24_3049208   Sample    G    T        0      0        2 
  24   chr24_3065744     AAsi    C    G        0      0        2 
  24   chr24_3065744     AKia    C    G        0      0        2 
  24   chr24_3065744     AOna    C    G        0      0        2 
  24   chr24_3065744     ASom    C    G        0      0        2 
  24   chr24_3065744     HCab    C    G        0      0        2 
  24   chr24_3065744     HPrz    C    G        0      0        2 
  24   chr24_3065744     ZBoe    C    G        0      0        2 
  24   chr24_3065744     ZGre    C    G      0.5      1        2 
  24   chr24_3065744     ZHar    C    G        0      0        2 
  24   chr24_3065744   Sample    C    G        0      0        2 
  24   chr24_3070433     AAsi    T    A        0      0        2 
  24   chr24_3070433     AKia    T    A        0      0        2 
  24   chr24_3070433     AOna    T    A        0      0        2 
  24   chr24_3070433     ASom    T    A        0      0        2 
  24   chr24_3070433     HCab    T    A        0      0        2 
  24   chr24_3070433     HPrz    T    A        0      0        2 
  24   chr24_3070433     ZBoe    T    A        0      0        2 
  24   chr24_3070433     ZGre    T    A        0      0        2 
  24   chr24_3070433     ZHar    T    A        1      2        2 
  24   chr24_3070433   Sample    T    A        0      0        2 
  24   chr24_3073048     AAsi    T    A        0      0        2 
  24   chr24_3073048     AKia    T    A        0      0        2 
  24   chr24_3073048     AOna    T    A        0      0        2 
  24   chr24_3073048     ASom    T    A        0      0        2 
  24   chr24_3073048     HCab    T    A        1      2        2 
  24   chr24_3073048     HPrz    T    A        1      2        2 
  24   chr24_3073048     ZBoe    T    A        0      0        2 
  24   chr24_3073048     ZGre    T    A        0      0        2 
  24   chr24_3073048     ZHar    T    A        0      0        2 
  24   chr24_3073048   Sample    T    A        1      2        2 
  24   chr24_3074991     AAsi    A    C        0      0        2 
  24   chr24_3074991     AKia    A    C        0      0        2 
  24   chr24_3074991     AOna    A    C        0      0        2 
  24   chr24_3074991     ASom    A    C        0      0        2 
  24   chr24_3074991     HCab    A    C        0      0        2 
  24   chr24_3074991     HPrz    A    C        0      0        2 
  24   chr24_3074991     ZBoe    A    C        0      0        2 
  24   chr24_3074991     ZGre    A    C        1      2        2 
  24   chr24_3074991     ZHar    A    C      0.5      1        2 
  24   chr24_3074991   Sample    A    C        0      0        2 
  24   chr24_3076187     AAsi    C    A        0      0        2 
  24   chr24_3076187     AKia    C    A        0      0        2 
  24   chr24_3076187     AOna    C    A        0      0        2 
  24   chr24_3076187     ASom    C    A        0      0        2 
  24   chr24_3076187     HCab    C    A        0      0        2 
  24   chr24_3076187     HPrz    C    A        0      0        2 
  24   chr24_3076187     ZBoe    C    A        0      0        2 
  24   chr24_3076187     ZGre    C    A        1      2        2 
  24   chr24_3076187     ZHar    C    A        0      0        2 
  24   chr24_3076187   Sample    C    A        0      0        2 
  24   chr24_3107977     AAsi    G    T        0      0        2 
  24   chr24_3107977     AKia    G    T        0      0        2 
  24   chr24_3107977     AOna    G    T        0      0        2 
  24   chr24_3107977     ASom    G    T        0      0        2 
  24   chr24_3107977     HCab    G    T        0      0        2 
  24   chr24_3107977     HPrz    G    T        0      0        2 
  24   chr24_3107977     ZBoe    G    T        0      0        2 
  24   chr24_3107977     ZGre    G    T        1      2        2 
  24   chr24_3107977     ZHar    G    T        0      0        2 
  24   chr24_3107977   Sample    G    T        0      0        2 
  24   chr24_3116040     AAsi    C    A        0      0        2 
  24   chr24_3116040     AKia    C    A        0      0        2 
  24   chr24_3116040     AOna    C    A        0      0        2 
  24   chr24_3116040     ASom    C    A        0      0        2 
  24   chr24_3116040     HCab    C    A        0      0        2 
  24   chr24_3116040     HPrz    C    A        0      0        2 
  24   chr24_3116040     ZBoe    C    A        0      0        2 
  24   chr24_3116040     ZGre    C    A        1      2        2 
  24   chr24_3116040     ZHar    C    A        0      0        2 
  24   chr24_3116040   Sample    C    A        0      0        2 
  24   chr24_3118506     AAsi    T    G        0      0        2 
  24   chr24_3118506     AKia    T    G        0      0        2 
  24   chr24_3118506     AOna    T    G        0      0        2 
  24   chr24_3118506     ASom    T    G        0      0        2 
  24   chr24_3118506     HCab    T    G        0      0        2 
  24   chr24_3118506     HPrz    T    G        0      0        2 
  24   chr24_3118506     ZBoe    T    G      0.5      1        2 
  24   chr24_3118506     ZGre    T    G        0      0        2 
  24   chr24_3118506     ZHar    T    G        0      0        2 
  24   chr24_3118506   Sample    T    G        0      0        2 
  24   chr24_3165112     AAsi    G    C        0      0        2 
  24   chr24_3165112     AKia    G    C        0      0        2 
  24   chr24_3165112     AOna    G    C        0      0        2 
  24   chr24_3165112     ASom    G    C        0      0        2 
  24   chr24_3165112     HCab    G    C        0      0        2 
  24   chr24_3165112     HPrz    G    C        0      0        2 
  24   chr24_3165112     ZBoe    G    C        0      0        2 
  24   chr24_3165112     ZGre    G    C        0      0        2 
  24   chr24_3165112     ZHar    G    C        1      2        2 
  24   chr24_3165112   Sample    G    C        0      0        2 
  24   chr24_3183338     AAsi    C    G        0      0        2 
  24   chr24_3183338     AKia    C    G        0      0        2 
  24   chr24_3183338     AOna    C    G        0      0        2 
  24   chr24_3183338     ASom    C    G        0      0        2 
  24   chr24_3183338     HCab    C    G        1      2        2 
  24   chr24_3183338     HPrz    C    G        1      2        2 
  24   chr24_3183338     ZBoe    C    G        0      0        2 
  24   chr24_3183338     ZGre    C    G        0      0        2 
  24   chr24_3183338     ZHar    C    G        0      0        2 
  24   chr24_3183338   Sample    C    G        1      2        2 
  24   chr24_3191895     AAsi    C    G        0      0        2 
  24   chr24_3191895     AKia    C    G        0      0        2 
  24   chr24_3191895     AOna    C    G        0      0        2 
  24   chr24_3191895     ASom    C    G        0      0        2 
  24   chr24_3191895     HCab    C    G        0      0        2 
  24   chr24_3191895     HPrz    C    G        0      0        2 
  24   chr24_3191895     ZBoe    C    G        0      0        2 
  24   chr24_3191895     ZGre    C    G        1      2        2 
  24   chr24_3191895     ZHar    C    G        0      0        2 
  24   chr24_3191895   Sample    C    G        0      0        2 
  24   chr24_3192555     AAsi    C    G        0      0        2 
  24   chr24_3192555     AKia    C    G        0      0        2 
  24   chr24_3192555     AOna    C    G        0      0        2 
  24   chr24_3192555     ASom    C    G        0      0        2 
  24   chr24_3192555     HCab    C    G        1      2        2 
  24   chr24_3192555     HPrz    C    G        1      2        2 
  24   chr24_3192555     ZBoe    C    G        0      0        2 
  24   chr24_3192555     ZGre    C    G        0      0        2 
  24   chr24_3192555     ZHar    C    G        0      0        2 
  24   chr24_3192555   Sample    C    G        1      2        2 
  24   chr24_3195330     AAsi    G    C        0      0        2 
  24   chr24_3195330     AKia    G    C        0      0        2 
  24   chr24_3195330     AOna    G    C        0      0        2 
  24   chr24_3195330     ASom    G    C        0      0        2 
  24   chr24_3195330     HCab    G    C        0      0        2 
  24   chr24_3195330     HPrz    G    C        0      0        2 
  24   chr24_3195330     ZBoe    G    C        0      0        2 
  24   chr24_3195330     ZGre    G    C        1      2        2 
  24   chr24_3195330     ZHar    G    C        0      0        2 
  24   chr24_3195330   Sample    G    C        0      0        2 
  24   chr24_3200463     AAsi    G    T        0      0        2 
  24   chr24_3200463     AKia    G    T        0      0        2 
  24   chr24_3200463     AOna    G    T        0      0        2 
  24   chr24_3200463     ASom    G    T        0      0        2 
  24   chr24_3200463     HCab    G    T        0      0        2 
  24   chr24_3200463     HPrz    G    T        0      0        2 
  24   chr24_3200463     ZBoe    G    T        1      2        2 
  24   chr24_3200463     ZGre    G    T        0      0        2 
  24   chr24_3200463     ZHar    G    T        1      2        2 
  24   chr24_3200463   Sample    G    T        0      0        2 
  24   chr24_3201709     AAsi    A    C        0      0        2 
  24   chr24_3201709     AKia    A    C        0      0        2 
  24   chr24_3201709     AOna    A    C        0      0        2 
  24   chr24_3201709     ASom    A    C        0      0        2 
  24   chr24_3201709     HCab    A    C        0      0        2 
  24   chr24_3201709     HPrz    A    C      0.5      1        2 
  24   chr24_3201709     ZBoe    A    C        0      0        2 
  24   chr24_3201709     ZGre    A    C        0      0        2 
  24   chr24_3201709     ZHar    A    C        0      0        2 
  24   chr24_3201709   Sample    A    C        0      0        2 
  24   chr24_3226624     AAsi    A    C        0      0        2 
  24   chr24_3226624     AKia    A    C        1      2        2 
  24   chr24_3226624     AOna    A    C      0.5      1        2 
  24   chr24_3226624     ASom    A    C        0      0        2 
  24   chr24_3226624     HCab    A    C        0      0        2 
  24   chr24_3226624     HPrz    A    C        0      0        2 
  24   chr24_3226624     ZBoe    A    C        0      0        2 
  24   chr24_3226624     ZGre    A    C        0      0        2 
  24   chr24_3226624     ZHar    A    C        0      0        2 
  24   chr24_3226624   Sample    A    C        0      0        2 
  24   chr24_3233312     AAsi    A    T        0      0        2 
  24   chr24_3233312     AKia    A    T        1      2        2 
  24   chr24_3233312     AOna    A    T        0      0        2 
  24   chr24_3233312     ASom    A    T        0      0        2 
  24   chr24_3233312     HCab    A    T        0      0        2 
  24   chr24_3233312     HPrz    A    T        0      0        2 
  24   chr24_3233312     ZBoe    A    T        0      0        2 
  24   chr24_3233312     ZGre    A    T        0      0        2 
  24   chr24_3233312     ZHar    A    T        0      0        2 
  24   chr24_3233312   Sample    A    T        0      0        2 
  24   chr24_3304506     AAsi    C    A        0      0        2 
  24   chr24_3304506     AKia    C    A        0      0        2 
  24   chr24_3304506     AOna    C    A        0      0        2 
  24   chr24_3304506     ASom    C    A        0      0        2 
  24   chr24_3304506     HCab    C    A        1      2        2 
  24   chr24_3304506     HPrz    C    A        1      2        2 
  24   chr24_3304506     ZBoe    C    A        0      0        2 
  24   chr24_3304506     ZGre    C    A        0      0        2 
  24   chr24_3304506     ZHar    C    A        0      0        2 
  24   chr24_3304506   Sample    C    A        1      2        2 
  24   chr24_3356180     AAsi    C    A        1      2        2 
  24   chr24_3356180     AKia    C    A        0      0        2 
  24   chr24_3356180     AOna    C    A        0      0        2 
  24   chr24_3356180     ASom    C    A        1      2        2 
  24   chr24_3356180     HCab    C    A        0      0        2 
  24   chr24_3356180     HPrz    C    A        0      0        2 
  24   chr24_3356180     ZBoe    C    A        0      0        2 
  24   chr24_3356180     ZGre    C    A        0      0        2 
  24   chr24_3356180     ZHar    C    A        0      0        2 
  24   chr24_3356180   Sample    C    A        0      0        2 
  24   chr24_3371294     AAsi    T    A        0      0        2 
  24   chr24_3371294     AKia    T    A        0      0        2 
  24   chr24_3371294     AOna    T    A        0      0        2 
  24   chr24_3371294     ASom    T    A        0      0        2 
  24   chr24_3371294     HCab    T    A        0      0        2 
  24   chr24_3371294     HPrz    T    A        0      0        2 
  24   chr24_3371294     ZBoe    T    A        0      0        2 
  24   chr24_3371294     ZGre    T    A        0      0        2 
  24   chr24_3371294     ZHar    T    A      0.5      1        2 
  24   chr24_3371294   Sample    T    A        0      0        2 
  24   chr24_3396910     AAsi    C    G        0      0        2 
  24   chr24_3396910     AKia    C    G        0      0        2 
  24   chr24_3396910     AOna    C    G        0      0        2 
  24   chr24_3396910     ASom    C    G        0      0        2 
  24   chr24_3396910     HCab    C    G        1      2        2 
  24   chr24_3396910     HPrz    C    G        1      2        2 
  24   chr24_3396910     ZBoe    C    G        0      0        2 
  24   chr24_3396910     ZGre    C    G        0      0        2 
  24   chr24_3396910     ZHar    C    G        0      0        2 
  24   chr24_3396910   Sample    C    G        1      2        2 
  24   chr24_3417126     AAsi    C    G        1      2        2 
  24   chr24_3417126     AKia    C    G        1      2        2 
  24   chr24_3417126     AOna    C    G        1      2        2 
  24   chr24_3417126     ASom    C    G        1      2        2 
  24   chr24_3417126     HCab    C    G        0      0        2 
  24   chr24_3417126     HPrz    C    G        0      0        2 
  24   chr24_3417126     ZBoe    C    G        0      0        2 
  24   chr24_3417126     ZGre    C    G        0      0        2 
  24   chr24_3417126     ZHar    C    G        0      0        2 
  24   chr24_3417126   Sample    C    G        0      0        2 
  24   chr24_3427023     AAsi    T    A        1      2        2 
  24   chr24_3427023     AKia    T    A        1      2        2 
  24   chr24_3427023     AOna    T    A      0.5      1        2 
  24   chr24_3427023     ASom    T    A        1      2        2 
  24   chr24_3427023     HCab    T    A        0      0        2 
  24   chr24_3427023     HPrz    T    A        0      0        2 
  24   chr24_3427023     ZBoe    T    A        0      0        2 
  24   chr24_3427023     ZGre    T    A        0      0        2 
  24   chr24_3427023     ZHar    T    A        0      0        2 
  24   chr24_3427023   Sample    T    A        0      0        2 
  24   chr24_3429412     AAsi    G    C        0      0        2 
  24   chr24_3429412     AKia    G    C        0      0        2 
  24   chr24_3429412     AOna    G    C        0      0        2 
  24   chr24_3429412     ASom    G    C        0      0        2 
  24   chr24_3429412     HCab    G    C        0      0        2 
  24   chr24_3429412     HPrz    G    C        0      0        2 
  24   chr24_3429412     ZBoe    G    C      0.5      1        2 
  24   chr24_3429412     ZGre    G    C        0      0        2 
  24   chr24_3429412     ZHar    G    C        0      0        2 
  24   chr24_3429412   Sample    G    C        0      0        2 
  24   chr24_3432064     AAsi    A    C        0      0        2 
  24   chr24_3432064     AKia    A    C        0      0        2 
  24   chr24_3432064     AOna    A    C        0      0        2 
  24   chr24_3432064     ASom    A    C        0      0        2 
  24   chr24_3432064     HCab    A    C        0      0        2 
  24   chr24_3432064     HPrz    A    C        0      0        2 
  24   chr24_3432064     ZBoe    A    C        1      2        2 
  24   chr24_3432064     ZGre    A    C        0      0        2 
  24   chr24_3432064     ZHar    A    C        0      0        2 
  24   chr24_3432064   Sample    A    C        0      0        2 
  24   chr24_3449560     AAsi    G    C        0      0        2 
  24   chr24_3449560     AKia    G    C        0      0        2 
  24   chr24_3449560     AOna    G    C        0      0        2 
  24   chr24_3449560     ASom    G    C        0      0        2 
  24   chr24_3449560     HCab    G    C        1      2        2 
  24   chr24_3449560     HPrz    G    C        1      2        2 
  24   chr24_3449560     ZBoe    G    C        0      0        2 
  24   chr24_3449560     ZGre    G    C        0      0        2 
  24   chr24_3449560     ZHar    G    C        0      0        2 
  24   chr24_3449560   Sample    G    C        1      2        2 
  24   chr24_3458241     AAsi    A    T        0      0        2 
  24   chr24_3458241     AKia    A    T        0      0        2 
  24   chr24_3458241     AOna    A    T        0      0        2 
  24   chr24_3458241     ASom    A    T        0      0        2 
  24   chr24_3458241     HCab    A    T        1      2        2 
  24   chr24_3458241     HPrz    A    T        1      2        2 
  24   chr24_3458241     ZBoe    A    T        0      0        2 
  24   chr24_3458241     ZGre    A    T        0      0        2 
  24   chr24_3458241     ZHar    A    T        0      0        2 
  24   chr24_3458241   Sample    A    T        1      2        2 
  24   chr24_3477887     AAsi    A    T        0      0        2 
  24   chr24_3477887     AKia    A    T        1      2        2 
  24   chr24_3477887     AOna    A    T        1      2        2 
  24   chr24_3477887     ASom    A    T        0      0        2 
  24   chr24_3477887     HCab    A    T        0      0        2 
  24   chr24_3477887     HPrz    A    T        0      0        2 
  24   chr24_3477887     ZBoe    A    T        0      0        2 
  24   chr24_3477887     ZGre    A    T        0      0        2 
  24   chr24_3477887     ZHar    A    T        0      0        2 
  24   chr24_3477887   Sample    A    T        0      0        2 
  24   chr24_3478223     AAsi    G    C        0      0        2 
  24   chr24_3478223     AKia    G    C        1      2        2 
  24   chr24_3478223     AOna    G    C      0.5      1        2 
  24   chr24_3478223     ASom    G    C        0      0        2 
  24   chr24_3478223     HCab    G    C        0      0        2 
  24   chr24_3478223     HPrz    G    C        0      0        2 
  24   chr24_3478223     ZBoe    G    C        0      0        2 
  24   chr24_3478223     ZGre    G    C        0      0        2 
  24   chr24_3478223     ZHar    G    C        0      0        2 
  24   chr24_3478223   Sample    G    C        0      0        2 
  24   chr24_3481772     AAsi    G    C        0      0        2 
  24   chr24_3481772     AKia    G    C        0      0        2 
  24   chr24_3481772     AOna    G    C        0      0        2 
  24   chr24_3481772     ASom    G    C        0      0        2 
  24   chr24_3481772     HCab    G    C        1      2        2 
  24   chr24_3481772     HPrz    G    C        1      2        2 
  24   chr24_3481772     ZBoe    G    C        0      0        2 
  24   chr24_3481772     ZGre    G    C        0      0        2 
  24   chr24_3481772     ZHar    G    C        0      0        2 
  24   chr24_3481772   Sample    G    C        1      2        2 
  24   chr24_3524406     AAsi    G    T        0      0        2 
  24   chr24_3524406     AKia    G    T        0      0        2 
  24   chr24_3524406     AOna    G    T        0      0        2 
  24   chr24_3524406     ASom    G    T        0      0        2 
  24   chr24_3524406     HCab    G    T        0      0        2 
  24   chr24_3524406     HPrz    G    T        0      0        2 
  24   chr24_3524406     ZBoe    G    T      0.5      1        2 
  24   chr24_3524406     ZGre    G    T        0      0        2 
  24   chr24_3524406     ZHar    G    T        0      0        2 
  24   chr24_3524406   Sample    G    T        0      0        2 
  24   chr24_3534202     AAsi    T    A        1      2        2 
  24   chr24_3534202     AKia    T    A        0      0        2 
  24   chr24_3534202     AOna    T    A        0      0        2 
  24   chr24_3534202     ASom    T    A        1      2        2 
  24   chr24_3534202     HCab    T    A        0      0        2 
  24   chr24_3534202     HPrz    T    A        0      0        2 
  24   chr24_3534202     ZBoe    T    A        0      0        2 
  24   chr24_3534202     ZGre    T    A        0      0        2 
  24   chr24_3534202     ZHar    T    A        0      0        2 
  24   chr24_3534202   Sample    T    A        0      0        2 
  24   chr24_3538554     AAsi    C    G        0      0        2 
  24   chr24_3538554     AKia    C    G        0      0        2 
  24   chr24_3538554     AOna    C    G        0      0        2 
  24   chr24_3538554     ASom    C    G        0      0        2 
  24   chr24_3538554     HCab    C    G        1      2        2 
  24   chr24_3538554     HPrz    C    G        1      2        2 
  24   chr24_3538554     ZBoe    C    G        0      0        2 
  24   chr24_3538554     ZGre    C    G        0      0        2 
  24   chr24_3538554     ZHar    C    G        0      0        2 
  24   chr24_3538554   Sample    C    G        1      2        2 
  24   chr24_3545160     AAsi    A    C        0      0        2 
  24   chr24_3545160     AKia    A    C        0      0        2 
  24   chr24_3545160     AOna    A    C        0      0        2 
  24   chr24_3545160     ASom    A    C        0      0        2 
  24   chr24_3545160     HCab    A    C        0      0        2 
  24   chr24_3545160     HPrz    A    C      0.5      1        2 
  24   chr24_3545160     ZBoe    A    C        0      0        2 
  24   chr24_3545160     ZGre    A    C        0      0        2 
  24   chr24_3545160     ZHar    A    C        0      0        2 
  24   chr24_3545160   Sample    A    C        0      0        2 
  24   chr24_3547837     AAsi    G    C        0      0        2 
  24   chr24_3547837     AKia    G    C        0      0        2 
  24   chr24_3547837     AOna    G    C        0      0        2 
  24   chr24_3547837     ASom    G    C        0      0        2 
  24   chr24_3547837     HCab    G    C        1      2        2 
  24   chr24_3547837     HPrz    G    C        1      2        2 
  24   chr24_3547837     ZBoe    G    C        0      0        2 
  24   chr24_3547837     ZGre    G    C        0      0        2 
  24   chr24_3547837     ZHar    G    C        0      0        2 
  24   chr24_3547837   Sample    G    C        1      2        2 
  24   chr24_3556224     AAsi    A    T        0      0        2 
  24   chr24_3556224     AKia    A    T        0      0        2 
  24   chr24_3556224     AOna    A    T        0      0        2 
  24   chr24_3556224     ASom    A    T        0      0        2 
  24   chr24_3556224     HCab    A    T        1      2        2 
  24   chr24_3556224     HPrz    A    T        1      2        2 
  24   chr24_3556224     ZBoe    A    T        0      0        2 
  24   chr24_3556224     ZGre    A    T        0      0        2 
  24   chr24_3556224     ZHar    A    T        0      0        2 
  24   chr24_3556224   Sample    A    T        1      2        2 
  24   chr24_3571250     AAsi    A    C        0      0        2 
  24   chr24_3571250     AKia    A    C        0      0        2 
  24   chr24_3571250     AOna    A    C        0      0        2 
  24   chr24_3571250     ASom    A    C        0      0        2 
  24   chr24_3571250     HCab    A    C        1      2        2 
  24   chr24_3571250     HPrz    A    C        1      2        2 
  24   chr24_3571250     ZBoe    A    C        0      0        2 
  24   chr24_3571250     ZGre    A    C        0      0        2 
  24   chr24_3571250     ZHar    A    C        0      0        2 
  24   chr24_3571250   Sample    A    C        1      2        2 
  24   chr24_3610805     AAsi    G    C      0.5      1        2 
  24   chr24_3610805     AKia    G    C        0      0        2 
  24   chr24_3610805     AOna    G    C        0      0        2 
  24   chr24_3610805     ASom    G    C        0      0        2 
  24   chr24_3610805     HCab    G    C        0      0        2 
  24   chr24_3610805     HPrz    G    C        0      0        2 
  24   chr24_3610805     ZBoe    G    C        0      0        2 
  24   chr24_3610805     ZGre    G    C        0      0        2 
  24   chr24_3610805     ZHar    G    C        0      0        2 
  24   chr24_3610805   Sample    G    C        0      0        2 
  24   chr24_3633099     AAsi    G    T        0      0        2 
  24   chr24_3633099     AKia    G    T        0      0        2 
  24   chr24_3633099     AOna    G    T        0      0        2 
  24   chr24_3633099     ASom    G    T        0      0        2 
  24   chr24_3633099     HCab    G    T        1      2        2 
  24   chr24_3633099     HPrz    G    T        1      2        2 
  24   chr24_3633099     ZBoe    G    T        0      0        2 
  24   chr24_3633099     ZGre    G    T        0      0        2 
  24   chr24_3633099     ZHar    G    T        0      0        2 
  24   chr24_3633099   Sample    G    T        1      2        2 
  24   chr24_3637220     AAsi    G    C        0      0        2 
  24   chr24_3637220     AKia    G    C        0      0        2 
  24   chr24_3637220     AOna    G    C        0      0        2 
  24   chr24_3637220     ASom    G    C        0      0        2 
  24   chr24_3637220     HCab    G    C        1      2        2 
  24   chr24_3637220     HPrz    G    C        1      2        2 
  24   chr24_3637220     ZBoe    G    C        0      0        2 
  24   chr24_3637220     ZGre    G    C        0      0        2 
  24   chr24_3637220     ZHar    G    C        0      0        2 
  24   chr24_3637220   Sample    G    C        1      2        2 
  24   chr24_3639025     AAsi    A    C        0      0        2 
  24   chr24_3639025     AKia    A    C        0      0        2 
  24   chr24_3639025     AOna    A    C        0      0        2 
  24   chr24_3639025     ASom    A    C        0      0        2 
  24   chr24_3639025     HCab    A    C        1      2        2 
  24   chr24_3639025     HPrz    A    C        1      2        2 
  24   chr24_3639025     ZBoe    A    C        0      0        2 
  24   chr24_3639025     ZGre    A    C        0      0        2 
  24   chr24_3639025     ZHar    A    C        0      0        2 
  24   chr24_3639025   Sample    A    C        1      2        2 
  24   chr24_3658346     AAsi    A    C        0      0        2 
  24   chr24_3658346     AKia    A    C        0      0        2 
  24   chr24_3658346     AOna    A    C        0      0        2 
  24   chr24_3658346     ASom    A    C        0      0        2 
  24   chr24_3658346     HCab    A    C        0      0        2 
  24   chr24_3658346     HPrz    A    C      0.5      1        2 
  24   chr24_3658346     ZBoe    A    C        0      0        2 
  24   chr24_3658346     ZGre    A    C        0      0        2 
  24   chr24_3658346     ZHar    A    C        0      0        2 
  24   chr24_3658346   Sample    A    C        0      0        2 
  24   chr24_3662004     AAsi    G    C        0      0        2 
  24   chr24_3662004     AKia    G    C        0      0        2 
  24   chr24_3662004     AOna    G    C        0      0        2 
  24   chr24_3662004     ASom    G    C        0      0        2 
  24   chr24_3662004     HCab    G    C        0      0        2 
  24   chr24_3662004     HPrz    G    C        0      0        2 
  24   chr24_3662004     ZBoe    G    C        1      2        2 
  24   chr24_3662004     ZGre    G    C        1      2        2 
  24   chr24_3662004     ZHar    G    C        1      2        2 
  24   chr24_3662004   Sample    G    C        0      0        2 
  24   chr24_3666206     AAsi    G    C        0      0        2 
  24   chr24_3666206     AKia    G    C        0      0        2 
  24   chr24_3666206     AOna    G    C        0      0        2 
  24   chr24_3666206     ASom    G    C        0      0        2 
  24   chr24_3666206     HCab    G    C      0.5      1        2 
  24   chr24_3666206     HPrz    G    C        0      0        2 
  24   chr24_3666206     ZBoe    G    C        0      0        2 
  24   chr24_3666206     ZGre    G    C        0      0        2 
  24   chr24_3666206     ZHar    G    C        0      0        2 
  24   chr24_3666206   Sample    G    C        0      0        2 
  24   chr24_3683602     AAsi    T    G        0      0        2 
  24   chr24_3683602     AKia    T    G        1      2        2 
  24   chr24_3683602     AOna    T    G        1      2        2 
  24   chr24_3683602     ASom    T    G        0      0        2 
  24   chr24_3683602     HCab    T    G        0      0        2 
  24   chr24_3683602     HPrz    T    G        0      0        2 
  24   chr24_3683602     ZBoe    T    G        0      0        2 
  24   chr24_3683602     ZGre    T    G        0      0        2 
  24   chr24_3683602     ZHar    T    G        0      0        2 
  24   chr24_3683602   Sample    T    G        0      0        2 
  24   chr24_3740668     AAsi    C    A        0      0        2 
  24   chr24_3740668     AKia    C    A        0      0        2 
  24   chr24_3740668     AOna    C    A        0      0        2 
  24   chr24_3740668     ASom    C    A        0      0        2 
  24   chr24_3740668     HCab    C    A        0      0        2 
  24   chr24_3740668     HPrz    C    A        0      0        2 
  24   chr24_3740668     ZBoe    C    A        1      2        2 
  24   chr24_3740668     ZGre    C    A        1      2        2 
  24   chr24_3740668     ZHar    C    A        0      0        2 
  24   chr24_3740668   Sample    C    A        0      0        2 
  24   chr24_3759919     AAsi    T    G        1      2        2 
  24   chr24_3759919     AKia    T    G        0      0        2 
  24   chr24_3759919     AOna    T    G        0      0        2 
  24   chr24_3759919     ASom    T    G        1      2        2 
  24   chr24_3759919     HCab    T    G        0      0        2 
  24   chr24_3759919     HPrz    T    G        0      0        2 
  24   chr24_3759919     ZBoe    T    G        0      0        2 
  24   chr24_3759919     ZGre    T    G        0      0        2 
  24   chr24_3759919     ZHar    T    G        0      0        2 
  24   chr24_3759919   Sample    T    G        0      0        2 
  24   chr24_3769640     AAsi    A    T        0      0        2 
  24   chr24_3769640     AKia    A    T        0      0        2 
  24   chr24_3769640     AOna    A    T        0      0        2 
  24   chr24_3769640     ASom    A    T      0.5      1        2 
  24   chr24_3769640     HCab    A    T        0      0        2 
  24   chr24_3769640     HPrz    A    T        0      0        2 
  24   chr24_3769640     ZBoe    A    T        0      0        2 
  24   chr24_3769640     ZGre    A    T        0      0        2 
  24   chr24_3769640     ZHar    A    T        0      0        2 
  24   chr24_3769640   Sample    A    T        0      0        2 
  24   chr24_3777610     AAsi    C    G        0      0        2 
  24   chr24_3777610     AKia    C    G        0      0        2 
  24   chr24_3777610     AOna    C    G        0      0        2 
  24   chr24_3777610     ASom    C    G        0      0        2 
  24   chr24_3777610     HCab    C    G        0      0        2 
  24   chr24_3777610     HPrz    C    G        0      0        2 
  24   chr24_3777610     ZBoe    C    G        0      0        2 
  24   chr24_3777610     ZGre    C    G        0      0        2 
  24   chr24_3777610     ZHar    C    G      0.5      1        2 
  24   chr24_3777610   Sample    C    G        0      0        2 
  24   chr24_3812038     AAsi    C    G        0      0        2 
  24   chr24_3812038     AKia    C    G        0      0        2 
  24   chr24_3812038     AOna    C    G        0      0        2 
  24   chr24_3812038     ASom    C    G        0      0        2 
  24   chr24_3812038     HCab    C    G        1      2        2 
  24   chr24_3812038     HPrz    C    G        1      2        2 
  24   chr24_3812038     ZBoe    C    G        0      0        2 
  24   chr24_3812038     ZGre    C    G        0      0        2 
  24   chr24_3812038     ZHar    C    G        0      0        2 
  24   chr24_3812038   Sample    C    G        1      2        2 
  24   chr24_3820500     AAsi    T    G        0      0        2 
  24   chr24_3820500     AKia    T    G        0      0        2 
  24   chr24_3820500     AOna    T    G        0      0        2 
  24   chr24_3820500     ASom    T    G        1      2        2 
  24   chr24_3820500     HCab    T    G        0      0        2 
  24   chr24_3820500     HPrz    T    G        0      0        2 
  24   chr24_3820500     ZBoe    T    G        0      0        2 
  24   chr24_3820500     ZGre    T    G        0      0        2 
  24   chr24_3820500     ZHar    T    G        0      0        2 
  24   chr24_3820500   Sample    T    G        0      0        2 
  24   chr24_3828805     AAsi    T    G        0      0        2 
  24   chr24_3828805     AKia    T    G        0      0        2 
  24   chr24_3828805     AOna    T    G        0      0        2 
  24   chr24_3828805     ASom    T    G        0      0        2 
  24   chr24_3828805     HCab    T    G        1      2        2 
  24   chr24_3828805     HPrz    T    G        1      2        2 
  24   chr24_3828805     ZBoe    T    G        0      0        2 
  24   chr24_3828805     ZGre    T    G        0      0        2 
  24   chr24_3828805     ZHar    T    G        0      0        2 
  24   chr24_3828805   Sample    T    G        1      2        2 
  24   chr24_3844770     AAsi    G    C        0      0        2 
  24   chr24_3844770     AKia    G    C        0      0        2 
  24   chr24_3844770     AOna    G    C        0      0        2 
  24   chr24_3844770     ASom    G    C        0      0        2 
  24   chr24_3844770     HCab    G    C        0      0        2 
  24   chr24_3844770     HPrz    G    C        0      0        2 
  24   chr24_3844770     ZBoe    G    C        0      0        2 
  24   chr24_3844770     ZGre    G    C        0      0        2 
  24   chr24_3844770     ZHar    G    C        1      2        2 
  24   chr24_3844770   Sample    G    C        0      0        2 
  24   chr24_3872680     AAsi    C    A        0      0        2 
  24   chr24_3872680     AKia    C    A        0      0        2 
  24   chr24_3872680     AOna    C    A      0.5      1        2 
  24   chr24_3872680     ASom    C    A        0      0        2 
  24   chr24_3872680     HCab    C    A        0      0        2 
  24   chr24_3872680     HPrz    C    A        0      0        2 
  24   chr24_3872680     ZBoe    C    A        0      0        2 
  24   chr24_3872680     ZGre    C    A        0      0        2 
  24   chr24_3872680     ZHar    C    A        0      0        2 
  24   chr24_3872680   Sample    C    A        0      0        2 
  24   chr24_3874506     AAsi    G    T        0      0        2 
  24   chr24_3874506     AKia    G    T        0      0        2 
  24   chr24_3874506     AOna    G    T        0      0        2 
  24   chr24_3874506     ASom    G    T        0      0        2 
  24   chr24_3874506     HCab    G    T        0      0        2 
  24   chr24_3874506     HPrz    G    T        0      0        2 
  24   chr24_3874506     ZBoe    G    T        1      2        2 
  24   chr24_3874506     ZGre    G    T        0      0        2 
  24   chr24_3874506     ZHar    G    T        1      2        2 
  24   chr24_3874506   Sample    G    T        0      0        2 
  24   chr24_3885959     AAsi    G    C        0      0        2 
  24   chr24_3885959     AKia    G    C        0      0        2 
  24   chr24_3885959     AOna    G    C        0      0        2 
  24   chr24_3885959     ASom    G    C        0      0        2 
  24   chr24_3885959     HCab    G    C        1      2        2 
  24   chr24_3885959     HPrz    G    C        1      2        2 
  24   chr24_3885959     ZBoe    G    C        0      0        2 
  24   chr24_3885959     ZGre    G    C        0      0        2 
  24   chr24_3885959     ZHar    G    C        0      0        2 
  24   chr24_3885959   Sample    G    C        1      2        2 
  24   chr24_3893645     AAsi    A    C        1      2        2 
  24   chr24_3893645     AKia    A    C        0      0        2 
  24   chr24_3893645     AOna    A    C        0      0        2 
  24   chr24_3893645     ASom    A    C        0      0        2 
  24   chr24_3893645     HCab    A    C        0      0        2 
  24   chr24_3893645     HPrz    A    C        0      0        2 
  24   chr24_3893645     ZBoe    A    C        0      0        2 
  24   chr24_3893645     ZGre    A    C        0      0        2 
  24   chr24_3893645     ZHar    A    C        0      0        2 
  24   chr24_3893645   Sample    A    C        0      0        2 
  24   chr24_3893991     AAsi    G    T        1      2        2 
  24   chr24_3893991     AKia    G    T        0      0        2 
  24   chr24_3893991     AOna    G    T        0      0        2 
  24   chr24_3893991     ASom    G    T        1      2        2 
  24   chr24_3893991     HCab    G    T        0      0        2 
  24   chr24_3893991     HPrz    G    T        0      0        2 
  24   chr24_3893991     ZBoe    G    T        0      0        2 
  24   chr24_3893991     ZGre    G    T        0      0        2 
  24   chr24_3893991     ZHar    G    T        0      0        2 
  24   chr24_3893991   Sample    G    T        0      0        2 
  24   chr24_3908651     AAsi    T    A        0      0        2 
  24   chr24_3908651     AKia    T    A      0.5      1        2 
  24   chr24_3908651     AOna    T    A      0.5      1        2 
  24   chr24_3908651     ASom    T    A        0      0        2 
  24   chr24_3908651     HCab    T    A        0      0        2 
  24   chr24_3908651     HPrz    T    A        0      0        2 
  24   chr24_3908651     ZBoe    T    A        0      0        2 
  24   chr24_3908651     ZGre    T    A        0      0        2 
  24   chr24_3908651     ZHar    T    A        0      0        2 
  24   chr24_3908651   Sample    T    A        0      0        2 
  24   chr24_3911777     AAsi    T    G        0      0        2 
  24   chr24_3911777     AKia    T    G        0      0        2 
  24   chr24_3911777     AOna    T    G        0      0        2 
  24   chr24_3911777     ASom    T    G        0      0        2 
  24   chr24_3911777     HCab    T    G        1      2        2 
  24   chr24_3911777     HPrz    T    G        1      2        2 
  24   chr24_3911777     ZBoe    T    G        0      0        2 
  24   chr24_3911777     ZGre    T    G        0      0        2 
  24   chr24_3911777     ZHar    T    G        0      0        2 
  24   chr24_3911777   Sample    T    G        1      2        2 
  24   chr24_3932683     AAsi    C    G        0      0        2 
  24   chr24_3932683     AKia    C    G        0      0        2 
  24   chr24_3932683     AOna    C    G        0      0        2 
  24   chr24_3932683     ASom    C    G        0      0        2 
  24   chr24_3932683     HCab    C    G        0      0        2 
  24   chr24_3932683     HPrz    C    G        0      0        2 
  24   chr24_3932683     ZBoe    C    G      0.5      1        2 
  24   chr24_3932683     ZGre    C    G        1      2        2 
  24   chr24_3932683     ZHar    C    G        0      0        2 
  24   chr24_3932683   Sample    C    G        0      0        2 
  24   chr24_3940067     AAsi    T    G        0      0        2 
  24   chr24_3940067     AKia    T    G        0      0        2 
  24   chr24_3940067     AOna    T    G        0      0        2 
  24   chr24_3940067     ASom    T    G        0      0        2 
  24   chr24_3940067     HCab    T    G        1      2        2 
  24   chr24_3940067     HPrz    T    G        1      2        2 
  24   chr24_3940067     ZBoe    T    G        0      0        2 
  24   chr24_3940067     ZGre    T    G        0      0        2 
  24   chr24_3940067     ZHar    T    G        0      0        2 
  24   chr24_3940067   Sample    T    G        1      2        2 
  24   chr24_3946808     AAsi    T    A        0      0        2 
  24   chr24_3946808     AKia    T    A        0      0        2 
  24   chr24_3946808     AOna    T    A        0      0        2 
  24   chr24_3946808     ASom    T    A        0      0        2 
  24   chr24_3946808     HCab    T    A        0      0        2 
  24   chr24_3946808     HPrz    T    A      0.5      1        2 
  24   chr24_3946808     ZBoe    T    A        0      0        2 
  24   chr24_3946808     ZGre    T    A        0      0        2 
  24   chr24_3946808     ZHar    T    A        0      0        2 
  24   chr24_3946808   Sample    T    A        0      0        2 
  24   chr24_3957063     AAsi    A    C        0      0        2 
  24   chr24_3957063     AKia    A    C        0      0        2 
  24   chr24_3957063     AOna    A    C        0      0        2 
  24   chr24_3957063     ASom    A    C        0      0        2 
  24   chr24_3957063     HCab    A    C        1      2        2 
  24   chr24_3957063     HPrz    A    C        1      2        2 
  24   chr24_3957063     ZBoe    A    C        0      0        2 
  24   chr24_3957063     ZGre    A    C        0      0        2 
  24   chr24_3957063     ZHar    A    C        0      0        2 
  24   chr24_3957063   Sample    A    C        1      2        2 
  24   chr24_3961872     AAsi    A    T        0      0        2 
  24   chr24_3961872     AKia    A    T        0      0        2 
  24   chr24_3961872     AOna    A    T        0      0        2 
  24   chr24_3961872     ASom    A    T        0      0        2 
  24   chr24_3961872     HCab    A    T        0      0        2 
  24   chr24_3961872     HPrz    A    T        0      0        2 
  24   chr24_3961872     ZBoe    A    T      0.5      1        2 
  24   chr24_3961872     ZGre    A    T        0      0        2 
  24   chr24_3961872     ZHar    A    T        0      0        2 
  24   chr24_3961872   Sample    A    T        0      0        2 
  24   chr24_3964913     AAsi    A    C        0      0        2 
  24   chr24_3964913     AKia    A    C        0      0        2 
  24   chr24_3964913     AOna    A    C        0      0        2 
  24   chr24_3964913     ASom    A    C        0      0        2 
  24   chr24_3964913     HCab    A    C        0      0        2 
  24   chr24_3964913     HPrz    A    C        0      0        2 
  24   chr24_3964913     ZBoe    A    C        0      0        2 
  24   chr24_3964913     ZGre    A    C        0      0        2 
  24   chr24_3964913     ZHar    A    C        1      2        2 
  24   chr24_3964913   Sample    A    C        0      0        2 
  24   chr24_3974767     AAsi    T    A        0      0        2 
  24   chr24_3974767     AKia    T    A        0      0        2 
  24   chr24_3974767     AOna    T    A        0      0        2 
  24   chr24_3974767     ASom    T    A        0      0        2 
  24   chr24_3974767     HCab    T    A        1      2        2 
  24   chr24_3974767     HPrz    T    A        1      2        2 
  24   chr24_3974767     ZBoe    T    A        0      0        2 
  24   chr24_3974767     ZGre    T    A        0      0        2 
  24   chr24_3974767     ZHar    T    A        0      0        2 
  24   chr24_3974767   Sample    T    A        1      2        2 
  24   chr24_3992603     AAsi    G    T        0      0        2 
  24   chr24_3992603     AKia    G    T        0      0        2 
  24   chr24_3992603     AOna    G    T        0      0        2 
  24   chr24_3992603     ASom    G    T      0.5      1        2 
  24   chr24_3992603     HCab    G    T        0      0        2 
  24   chr24_3992603     HPrz    G    T        0      0        2 
  24   chr24_3992603     ZBoe    G    T        0      0        2 
  24   chr24_3992603     ZGre    G    T        0      0        2 
  24   chr24_3992603     ZHar    G    T        0      0        2 
  24   chr24_3992603   Sample    G    T        0      0        2 
  24   chr24_3997028     AAsi    G    C      0.5      1        2 
  24   chr24_3997028     AKia    G    C        0      0        2 
  24   chr24_3997028     AOna    G    C        0      0        2 
  24   chr24_3997028     ASom    G    C        0      0        2 
  24   chr24_3997028     HCab    G    C        0      0        2 
  24   chr24_3997028     HPrz    G    C        0      0        2 
  24   chr24_3997028     ZBoe    G    C        0      0        2 
  24   chr24_3997028     ZGre    G    C        0      0        2 
  24   chr24_3997028     ZHar    G    C        0      0        2 
  24   chr24_3997028   Sample    G    C        0      0        2 
  24   chr24_4014193     AAsi    A    C        0      0        2 
  24   chr24_4014193     AKia    A    C        0      0        2 
  24   chr24_4014193     AOna    A    C        0      0        2 
  24   chr24_4014193     ASom    A    C        0      0        2 
  24   chr24_4014193     HCab    A    C        1      2        2 
  24   chr24_4014193     HPrz    A    C        1      2        2 
  24   chr24_4014193     ZBoe    A    C        0      0        2 
  24   chr24_4014193     ZGre    A    C        0      0        2 
  24   chr24_4014193     ZHar    A    C        0      0        2 
  24   chr24_4014193   Sample    A    C        1      2        2 
  24   chr24_4029267     AAsi    C    A        0      0        2 
  24   chr24_4029267     AKia    C    A        1      2        2 
  24   chr24_4029267     AOna    C    A        1      2        2 
  24   chr24_4029267     ASom    C    A        0      0        2 
  24   chr24_4029267     HCab    C    A        0      0        2 
  24   chr24_4029267     HPrz    C    A        0      0        2 
  24   chr24_4029267     ZBoe    C    A        0      0        2 
  24   chr24_4029267     ZGre    C    A        0      0        2 
  24   chr24_4029267     ZHar    C    A        0      0        2 
  24   chr24_4029267   Sample    C    A        0      0        2 
  24   chr24_4043462     AAsi    C    A        0      0        2 
  24   chr24_4043462     AKia    C    A        0      0        2 
  24   chr24_4043462     AOna    C    A        0      0        2 
  24   chr24_4043462     ASom    C    A        0      0        2 
  24   chr24_4043462     HCab    C    A        1      2        2 
  24   chr24_4043462     HPrz    C    A        1      2        2 
  24   chr24_4043462     ZBoe    C    A        0      0        2 
  24   chr24_4043462     ZGre    C    A        0      0        2 
  24   chr24_4043462     ZHar    C    A        0      0        2 
  24   chr24_4043462   Sample    C    A        1      2        2 
  24   chr24_4056446     AAsi    A    C      0.5      1        2 
  24   chr24_4056446     AKia    A    C        0      0        2 
  24   chr24_4056446     AOna    A    C        0      0        2 
  24   chr24_4056446     ASom    A    C        0      0        2 
  24   chr24_4056446     HCab    A    C        0      0        2 
  24   chr24_4056446     HPrz    A    C        0      0        2 
  24   chr24_4056446     ZBoe    A    C        0      0        2 
  24   chr24_4056446     ZGre    A    C        0      0        2 
  24   chr24_4056446     ZHar    A    C        0      0        2 
  24   chr24_4056446   Sample    A    C        0      0        2 
  24   chr24_4069322     AAsi    A    C        0      0        2 
  24   chr24_4069322     AKia    A    C        0      0        2 
  24   chr24_4069322     AOna    A    C        0      0        2 
  24   chr24_4069322     ASom    A    C        0      0        2 
  24   chr24_4069322     HCab    A    C        1      2        2 
  24   chr24_4069322     HPrz    A    C        1      2        2 
  24   chr24_4069322     ZBoe    A    C        0      0        2 
  24   chr24_4069322     ZGre    A    C        0      0        2 
  24   chr24_4069322     ZHar    A    C        0      0        2 
  24   chr24_4069322   Sample    A    C        1      2        2 
  24   chr24_4076780     AAsi    A    T        0      0        2 
  24   chr24_4076780     AKia    A    T        0      0        2 
  24   chr24_4076780     AOna    A    T        0      0        2 
  24   chr24_4076780     ASom    A    T        0      0        2 
  24   chr24_4076780     HCab    A    T        1      2        2 
  24   chr24_4076780     HPrz    A    T        1      2        2 
  24   chr24_4076780     ZBoe    A    T        0      0        2 
  24   chr24_4076780     ZGre    A    T        0      0        2 
  24   chr24_4076780     ZHar    A    T        0      0        2 
  24   chr24_4076780   Sample    A    T        1      2        2 
  24   chr24_4083805     AAsi    T    A        0      0        2 
  24   chr24_4083805     AKia    T    A      0.5      1        2 
  24   chr24_4083805     AOna    T    A        0      0        2 
  24   chr24_4083805     ASom    T    A        0      0        2 
  24   chr24_4083805     HCab    T    A        0      0        2 
  24   chr24_4083805     HPrz    T    A        0      0        2 
  24   chr24_4083805     ZBoe    T    A        0      0        2 
  24   chr24_4083805     ZGre    T    A        0      0        2 
  24   chr24_4083805     ZHar    T    A        0      0        2 
  24   chr24_4083805   Sample    T    A        0      0        2 
  24   chr24_4102327     AAsi    A    C        0      0        2 
  24   chr24_4102327     AKia    A    C        0      0        2 
  24   chr24_4102327     AOna    A    C        0      0        2 
  24   chr24_4102327     ASom    A    C        0      0        2 
  24   chr24_4102327     HCab    A    C        1      2        2 
  24   chr24_4102327     HPrz    A    C        1      2        2 
  24   chr24_4102327     ZBoe    A    C        0      0        2 
  24   chr24_4102327     ZGre    A    C        0      0        2 
  24   chr24_4102327     ZHar    A    C        0      0        2 
  24   chr24_4102327   Sample    A    C        1      2        2 
  24   chr24_4110625     AAsi    G    T        0      0        2 
  24   chr24_4110625     AKia    G    T        0      0        2 
  24   chr24_4110625     AOna    G    T        0      0        2 
  24   chr24_4110625     ASom    G    T        0      0        2 
  24   chr24_4110625     HCab    G    T        0      0        2 
  24   chr24_4110625     HPrz    G    T        0      0        2 
  24   chr24_4110625     ZBoe    G    T        0      0        2 
  24   chr24_4110625     ZGre    G    T        0      0        2 
  24   chr24_4110625     ZHar    G    T      0.5      1        2 
  24   chr24_4110625   Sample    G    T        0      0        2 
  24   chr24_4113643     AAsi    G    T        0      0        2 
  24   chr24_4113643     AKia    G    T        0      0        2 
  24   chr24_4113643     AOna    G    T        0      0        2 
  24   chr24_4113643     ASom    G    T        0      0        2 
  24   chr24_4113643     HCab    G    T        0      0        2 
  24   chr24_4113643     HPrz    G    T        0      0        2 
  24   chr24_4113643     ZBoe    G    T      0.5      1        2 
  24   chr24_4113643     ZGre    G    T        0      0        2 
  24   chr24_4113643     ZHar    G    T        0      0        2 
  24   chr24_4113643   Sample    G    T        0      0        2 
  24   chr24_4124183     AAsi    C    A        0      0        2 
  24   chr24_4124183     AKia    C    A        0      0        2 
  24   chr24_4124183     AOna    C    A        0      0        2 
  24   chr24_4124183     ASom    C    A        0      0        2 
  24   chr24_4124183     HCab    C    A        0      0        2 
  24   chr24_4124183     HPrz    C    A        0      0        2 
  24   chr24_4124183     ZBoe    C    A        0      0        2 
  24   chr24_4124183     ZGre    C    A        0      0        2 
  24   chr24_4124183     ZHar    C    A        1      2        2 
  24   chr24_4124183   Sample    C    A        0      0        2 
  24   chr24_4128235     AAsi    T    A        0      0        2 
  24   chr24_4128235     AKia    T    A        0      0        2 
  24   chr24_4128235     AOna    T    A      0.5      1        2 
  24   chr24_4128235     ASom    T    A        0      0        2 
  24   chr24_4128235     HCab    T    A        0      0        2 
  24   chr24_4128235     HPrz    T    A        0      0        2 
  24   chr24_4128235     ZBoe    T    A        0      0        2 
  24   chr24_4128235     ZGre    T    A        0      0        2 
  24   chr24_4128235     ZHar    T    A        0      0        2 
  24   chr24_4128235   Sample    T    A        0      0        2 
  24   chr24_4136382     AAsi    A    T        0      0        2 
  24   chr24_4136382     AKia    A    T        0      0        2 
  24   chr24_4136382     AOna    A    T        0      0        2 
  24   chr24_4136382     ASom    A    T        0      0        2 
  24   chr24_4136382     HCab    A    T        1      2        2 
  24   chr24_4136382     HPrz    A    T        1      2        2 
  24   chr24_4136382     ZBoe    A    T        0      0        2 
  24   chr24_4136382     ZGre    A    T        0      0        2 
  24   chr24_4136382     ZHar    A    T        0      0        2 
  24   chr24_4136382   Sample    A    T        1      2        2 
  24   chr24_4141797     AAsi    A    C        0      0        2 
  24   chr24_4141797     AKia    A    C        0      0        2 
  24   chr24_4141797     AOna    A    C        0      0        2 
  24   chr24_4141797     ASom    A    C        0      0        2 
  24   chr24_4141797     HCab    A    C        0      0        2 
  24   chr24_4141797     HPrz    A    C        0      0        2 
  24   chr24_4141797     ZBoe    A    C        0      0        2 
  24   chr24_4141797     ZGre    A    C      0.5      1        2 
  24   chr24_4141797     ZHar    A    C        0      0        2 
  24   chr24_4141797   Sample    A    C        0      0        2 
  24   chr24_4142825     AAsi    G    T        0      0        2 
  24   chr24_4142825     AKia    G    T        0      0        2 
  24   chr24_4142825     AOna    G    T        0      0        2 
  24   chr24_4142825     ASom    G    T        0      0        2 
  24   chr24_4142825     HCab    G    T        0      0        2 
  24   chr24_4142825     HPrz    G    T        0      0        2 
  24   chr24_4142825     ZBoe    G    T        1      2        2 
  24   chr24_4142825     ZGre    G    T        0      0        2 
  24   chr24_4142825     ZHar    G    T        0      0        2 
  24   chr24_4142825   Sample    G    T        0      0        2 
  24   chr24_4145985     AAsi    T    G        0      0        2 
  24   chr24_4145985     AKia    T    G        0      0        2 
  24   chr24_4145985     AOna    T    G        0      0        2 
  24   chr24_4145985     ASom    T    G        0      0        2 
  24   chr24_4145985     HCab    T    G        0      0        2 
  24   chr24_4145985     HPrz    T    G        0      0        2 
  24   chr24_4145985     ZBoe    T    G      0.5      1        2 
  24   chr24_4145985     ZGre    T    G        0      0        2 
  24   chr24_4145985     ZHar    T    G        0      0        2 
  24   chr24_4145985   Sample    T    G        0      0        2 
  24   chr24_4158788     AAsi    A    C        0      0        2 
  24   chr24_4158788     AKia    A    C        0      0        2 
  24   chr24_4158788     AOna    A    C      0.5      1        2 
  24   chr24_4158788     ASom    A    C        0      0        2 
  24   chr24_4158788     HCab    A    C        0      0        2 
  24   chr24_4158788     HPrz    A    C        0      0        2 
  24   chr24_4158788     ZBoe    A    C        0      0        2 
  24   chr24_4158788     ZGre    A    C        0      0        2 
  24   chr24_4158788     ZHar    A    C        0      0        2 
  24   chr24_4158788   Sample    A    C        0      0        2 
  24   chr24_4167183     AAsi    A    T        0      0        2 
  24   chr24_4167183     AKia    A    T        0      0        2 
  24   chr24_4167183     AOna    A    T        0      0        2 
  24   chr24_4167183     ASom    A    T        0      0        2 
  24   chr24_4167183     HCab    A    T      0.5      1        2 
  24   chr24_4167183     HPrz    A    T        1      2        2 
  24   chr24_4167183     ZBoe    A    T        0      0        2 
  24   chr24_4167183     ZGre    A    T        0      0        2 
  24   chr24_4167183     ZHar    A    T        0      0        2 
  24   chr24_4167183   Sample    A    T        1      2        2 
  24   chr24_4209315     AAsi    G    T        0      0        2 
  24   chr24_4209315     AKia    G    T        1      2        2 
  24   chr24_4209315     AOna    G    T        1      2        2 
  24   chr24_4209315     ASom    G    T        0      0        2 
  24   chr24_4209315     HCab    G    T        0      0        2 
  24   chr24_4209315     HPrz    G    T        0      0        2 
  24   chr24_4209315     ZBoe    G    T        0      0        2 
  24   chr24_4209315     ZGre    G    T        0      0        2 
  24   chr24_4209315     ZHar    G    T        0      0        2 
  24   chr24_4209315   Sample    G    T        0      0        2 
  24   chr24_4223616     AAsi    C    G        0      0        2 
  24   chr24_4223616     AKia    C    G        0      0        2 
  24   chr24_4223616     AOna    C    G        0      0        2 
  24   chr24_4223616     ASom    C    G        0      0        2 
  24   chr24_4223616     HCab    C    G      0.5      1        2 
  24   chr24_4223616     HPrz    C    G        0      0        2 
  24   chr24_4223616     ZBoe    C    G        0      0        2 
  24   chr24_4223616     ZGre    C    G        0      0        2 
  24   chr24_4223616     ZHar    C    G        0      0        2 
  24   chr24_4223616   Sample    C    G        0      0        2 
  24   chr24_4229137     AAsi    C    G        0      0        2 
  24   chr24_4229137     AKia    C    G        1      2        2 
  24   chr24_4229137     AOna    C    G        0      0        2 
  24   chr24_4229137     ASom    C    G        0      0        2 
  24   chr24_4229137     HCab    C    G        0      0        2 
  24   chr24_4229137     HPrz    C    G        0      0        2 
  24   chr24_4229137     ZBoe    C    G        0      0        2 
  24   chr24_4229137     ZGre    C    G        0      0        2 
  24   chr24_4229137     ZHar    C    G        0      0        2 
  24   chr24_4229137   Sample    C    G        0      0        2 
  24   chr24_4232758     AAsi    C    A        0      0        2 
  24   chr24_4232758     AKia    C    A        1      2        2 
  24   chr24_4232758     AOna    C    A        0      0        2 
  24   chr24_4232758     ASom    C    A        0      0        2 
  24   chr24_4232758     HCab    C    A        0      0        2 
  24   chr24_4232758     HPrz    C    A        0      0        2 
  24   chr24_4232758     ZBoe    C    A        0      0        2 
  24   chr24_4232758     ZGre    C    A        0      0        2 
  24   chr24_4232758     ZHar    C    A        0      0        2 
  24   chr24_4232758   Sample    C    A        0      0        2 
  24   chr24_4262931     AAsi    T    A        0      0        2 
  24   chr24_4262931     AKia    T    A        0      0        2 
  24   chr24_4262931     AOna    T    A        0      0        2 
  24   chr24_4262931     ASom    T    A        0      0        2 
  24   chr24_4262931     HCab    T    A        1      2        2 
  24   chr24_4262931     HPrz    T    A        1      2        2 
  24   chr24_4262931     ZBoe    T    A        0      0        2 
  24   chr24_4262931     ZGre    T    A        0      0        2 
  24   chr24_4262931     ZHar    T    A        0      0        2 
  24   chr24_4262931   Sample    T    A        1      2        2 
  24   chr24_4287724     AAsi    C    G        0      0        2 
  24   chr24_4287724     AKia    C    G        0      0        2 
  24   chr24_4287724     AOna    C    G        0      0        2 
  24   chr24_4287724     ASom    C    G        0      0        2 
  24   chr24_4287724     HCab    C    G        0      0        2 
  24   chr24_4287724     HPrz    C    G      0.5      1        2 
  24   chr24_4287724     ZBoe    C    G        0      0        2 
  24   chr24_4287724     ZGre    C    G        0      0        2 
  24   chr24_4287724     ZHar    C    G        0      0        2 
  24   chr24_4287724   Sample    C    G        0      0        2 
  24   chr24_4288725     AAsi    C    G        0      0        2 
  24   chr24_4288725     AKia    C    G        0      0        2 
  24   chr24_4288725     AOna    C    G        0      0        2 
  24   chr24_4288725     ASom    C    G        0      0        2 
  24   chr24_4288725     HCab    C    G        0      0        2 
  24   chr24_4288725     HPrz    C    G        0      0        2 
  24   chr24_4288725     ZBoe    C    G        0      0        2 
  24   chr24_4288725     ZGre    C    G        0      0        2 
  24   chr24_4288725     ZHar    C    G      0.5      1        2 
  24   chr24_4288725   Sample    C    G        0      0        2 
  24   chr24_4339181     AAsi    C    G        0      0        2 
  24   chr24_4339181     AKia    C    G        0      0        2 
  24   chr24_4339181     AOna    C    G        0      0        2 
  24   chr24_4339181     ASom    C    G        0      0        2 
  24   chr24_4339181     HCab    C    G        1      2        2 
  24   chr24_4339181     HPrz    C    G        1      2        2 
  24   chr24_4339181     ZBoe    C    G        0      0        2 
  24   chr24_4339181     ZGre    C    G        0      0        2 
  24   chr24_4339181     ZHar    C    G        0      0        2 
  24   chr24_4339181   Sample    C    G        1      2        2 
  24   chr24_4344408     AAsi    G    T        1      2        2 
  24   chr24_4344408     AKia    G    T        0      0        2 
  24   chr24_4344408     AOna    G    T        0      0        2 
  24   chr24_4344408     ASom    G    T        0      0        2 
  24   chr24_4344408     HCab    G    T        0      0        2 
  24   chr24_4344408     HPrz    G    T        0      0        2 
  24   chr24_4344408     ZBoe    G    T        0      0        2 
  24   chr24_4344408     ZGre    G    T        0      0        2 
  24   chr24_4344408     ZHar    G    T        0      0        2 
  24   chr24_4344408   Sample    G    T        0      0        2 
  24   chr24_4364408     AAsi    A    C        1      2        2 
  24   chr24_4364408     AKia    A    C        0      0        2 
  24   chr24_4364408     AOna    A    C        0      0        2 
  24   chr24_4364408     ASom    A    C        1      2        2 
  24   chr24_4364408     HCab    A    C        0      0        2 
  24   chr24_4364408     HPrz    A    C        0      0        2 
  24   chr24_4364408     ZBoe    A    C        0      0        2 
  24   chr24_4364408     ZGre    A    C        0      0        2 
  24   chr24_4364408     ZHar    A    C        0      0        2 
  24   chr24_4364408   Sample    A    C        0      0        2 
  24   chr24_4386431     AAsi    T    G        0      0        2 
  24   chr24_4386431     AKia    T    G        0      0        2 
  24   chr24_4386431     AOna    T    G        0      0        2 
  24   chr24_4386431     ASom    T    G        0      0        2 
  24   chr24_4386431     HCab    T    G        1      2        2 
  24   chr24_4386431     HPrz    T    G        1      2        2 
  24   chr24_4386431     ZBoe    T    G        0      0        2 
  24   chr24_4386431     ZGre    T    G        0      0        2 
  24   chr24_4386431     ZHar    T    G        0      0        2 
  24   chr24_4386431   Sample    T    G        1      2        2 
  24   chr24_4396092     AAsi    C    G        0      0        2 
  24   chr24_4396092     AKia    C    G        1      2        2 
  24   chr24_4396092     AOna    C    G        0      0        2 
  24   chr24_4396092     ASom    C    G        0      0        2 
  24   chr24_4396092     HCab    C    G        0      0        2 
  24   chr24_4396092     HPrz    C    G        0      0        2 
  24   chr24_4396092     ZBoe    C    G        0      0        2 
  24   chr24_4396092     ZGre    C    G        0      0        2 
  24   chr24_4396092     ZHar    C    G        0      0        2 
  24   chr24_4396092   Sample    C    G        0      0        2 
  24   chr24_4406533     AAsi    G    C        0      0        2 
  24   chr24_4406533     AKia    G    C        0      0        2 
  24   chr24_4406533     AOna    G    C        0      0        2 
  24   chr24_4406533     ASom    G    C        0      0        2 
  24   chr24_4406533     HCab    G    C      0.5      1        2 
  24   chr24_4406533     HPrz    G    C        0      0        2 
  24   chr24_4406533     ZBoe    G    C        0      0        2 
  24   chr24_4406533     ZGre    G    C        0      0        2 
  24   chr24_4406533     ZHar    G    C        0      0        2 
  24   chr24_4406533   Sample    G    C        1      2        2 
  24   chr24_4410897     AAsi    G    T        0      0        2 
  24   chr24_4410897     AKia    G    T        1      2        2 
  24   chr24_4410897     AOna    G    T        0      0        2 
  24   chr24_4410897     ASom    G    T        0      0        2 
  24   chr24_4410897     HCab    G    T        0      0        2 
  24   chr24_4410897     HPrz    G    T        0      0        2 
  24   chr24_4410897     ZBoe    G    T        0      0        2 
  24   chr24_4410897     ZGre    G    T        0      0        2 
  24   chr24_4410897     ZHar    G    T        0      0        2 
  24   chr24_4410897   Sample    G    T        0      0        2 
  24   chr24_4421563     AAsi    C    A        1      2        2 
  24   chr24_4421563     AKia    C    A        1      2        2 
  24   chr24_4421563     AOna    C    A        1      2        2 
  24   chr24_4421563     ASom    C    A        1      2        2 
  24   chr24_4421563     HCab    C    A        0      0        2 
  24   chr24_4421563     HPrz    C    A        0      0        2 
  24   chr24_4421563     ZBoe    C    A        0      0        2 
  24   chr24_4421563     ZGre    C    A        0      0        2 
  24   chr24_4421563     ZHar    C    A        0      0        2 
  24   chr24_4421563   Sample    C    A        0      0        2 
  24   chr24_4425073     AAsi    C    G        0      0        2 
  24   chr24_4425073     AKia    C    G        0      0        2 
  24   chr24_4425073     AOna    C    G        0      0        2 
  24   chr24_4425073     ASom    C    G        0      0        2 
  24   chr24_4425073     HCab    C    G        1      2        2 
  24   chr24_4425073     HPrz    C    G        1      2        2 
  24   chr24_4425073     ZBoe    C    G        0      0        2 
  24   chr24_4425073     ZGre    C    G        0      0        2 
  24   chr24_4425073     ZHar    C    G        0      0        2 
  24   chr24_4425073   Sample    C    G        1      2        2 
  24   chr24_4428998     AAsi    A    C        0      0        2 
  24   chr24_4428998     AKia    A    C        0      0        2 
  24   chr24_4428998     AOna    A    C        0      0        2 
  24   chr24_4428998     ASom    A    C        0      0        2 
  24   chr24_4428998     HCab    A    C        0      0        2 
  24   chr24_4428998     HPrz    A    C      0.5      1        2 
  24   chr24_4428998     ZBoe    A    C        0      0        2 
  24   chr24_4428998     ZGre    A    C        0      0        2 
  24   chr24_4428998     ZHar    A    C        0      0        2 
  24   chr24_4428998   Sample    A    C        1      2        2 
  24   chr24_4446903     AAsi    T    G        0      0        2 
  24   chr24_4446903     AKia    T    G        0      0        2 
  24   chr24_4446903     AOna    T    G        0      0        2 
  24   chr24_4446903     ASom    T    G        0      0        2 
  24   chr24_4446903     HCab    T    G        1      2        2 
  24   chr24_4446903     HPrz    T    G        1      2        2 
  24   chr24_4446903     ZBoe    T    G        0      0        2 
  24   chr24_4446903     ZGre    T    G        0      0        2 
  24   chr24_4446903     ZHar    T    G        0      0        2 
  24   chr24_4446903   Sample    T    G        1      2        2 
  24   chr24_4454348     AAsi    A    C        0      0        2 
  24   chr24_4454348     AKia    A    C        0      0        2 
  24   chr24_4454348     AOna    A    C        0      0        2 
  24   chr24_4454348     ASom    A    C      0.5      1        2 
  24   chr24_4454348     HCab    A    C        0      0        2 
  24   chr24_4454348     HPrz    A    C        0      0        2 
  24   chr24_4454348     ZBoe    A    C        0      0        2 
  24   chr24_4454348     ZGre    A    C        0      0        2 
  24   chr24_4454348     ZHar    A    C        0      0        2 
  24   chr24_4454348   Sample    A    C        0      0        2 
  24   chr24_4492037     AAsi    G    T        0      0        2 
  24   chr24_4492037     AKia    G    T        0      0        2 
  24   chr24_4492037     AOna    G    T        0      0        2 
  24   chr24_4492037     ASom    G    T        0      0        2 
  24   chr24_4492037     HCab    G    T      0.5      1        2 
  24   chr24_4492037     HPrz    G    T        0      0        2 
  24   chr24_4492037     ZBoe    G    T        0      0        2 
  24   chr24_4492037     ZGre    G    T        0      0        2 
  24   chr24_4492037     ZHar    G    T        0      0        2 
  24   chr24_4492037   Sample    G    T        0      0        2 
  24   chr24_4492118     AAsi    G    T        0      0        2 
  24   chr24_4492118     AKia    G    T        0      0        2 
  24   chr24_4492118     AOna    G    T        0      0        2 
  24   chr24_4492118     ASom    G    T        0      0        2 
  24   chr24_4492118     HCab    G    T        0      0        2 
  24   chr24_4492118     HPrz    G    T        0      0        2 
  24   chr24_4492118     ZBoe    G    T        1      2        2 
  24   chr24_4492118     ZGre    G    T        0      0        2 
  24   chr24_4492118     ZHar    G    T        0      0        2 
  24   chr24_4492118   Sample    G    T        0      0        2 
  24   chr24_4517761     AAsi    C    A        0      0        2 
  24   chr24_4517761     AKia    C    A        0      0        2 
  24   chr24_4517761     AOna    C    A        0      0        2 
  24   chr24_4517761     ASom    C    A        0      0        2 
  24   chr24_4517761     HCab    C    A        0      0        2 
  24   chr24_4517761     HPrz    C    A        0      0        2 
  24   chr24_4517761     ZBoe    C    A        0      0        2 
  24   chr24_4517761     ZGre    C    A        0      0        2 
  24   chr24_4517761     ZHar    C    A        1      2        2 
  24   chr24_4517761   Sample    C    A        0      0        2 
  24   chr24_4530042     AAsi    A    C        0      0        2 
  24   chr24_4530042     AKia    A    C        0      0        2 
  24   chr24_4530042     AOna    A    C        0      0        2 
  24   chr24_4530042     ASom    A    C        0      0        2 
  24   chr24_4530042     HCab    A    C        0      0        2 
  24   chr24_4530042     HPrz    A    C        0      0        2 
  24   chr24_4530042     ZBoe    A    C        1      2        2 
  24   chr24_4530042     ZGre    A    C        1      2        2 
  24   chr24_4530042     ZHar    A    C        0      0        2 
  24   chr24_4530042   Sample    A    C        0      0        2 
  24   chr24_4590080     AAsi    A    C        1      2        2 
  24   chr24_4590080     AKia    A    C        0      0        2 
  24   chr24_4590080     AOna    A    C        0      0        2 
  24   chr24_4590080     ASom    A    C        1      2        2 
  24   chr24_4590080     HCab    A    C        0      0        2 
  24   chr24_4590080     HPrz    A    C        0      0        2 
  24   chr24_4590080     ZBoe    A    C        0      0        2 
  24   chr24_4590080     ZGre    A    C        0      0        2 
  24   chr24_4590080     ZHar    A    C        0      0        2 
  24   chr24_4590080   Sample    A    C        0      0        2 
  24   chr24_4605469     AAsi    A    T        0      0        2 
  24   chr24_4605469     AKia    A    T      0.5      1        2 
  24   chr24_4605469     AOna    A    T        0      0        2 
  24   chr24_4605469     ASom    A    T        0      0        2 
  24   chr24_4605469     HCab    A    T        0      0        2 
  24   chr24_4605469     HPrz    A    T        0      0        2 
  24   chr24_4605469     ZBoe    A    T        0      0        2 
  24   chr24_4605469     ZGre    A    T        0      0        2 
  24   chr24_4605469     ZHar    A    T        0      0        2 
  24   chr24_4605469   Sample    A    T        0      0        2 
  24   chr24_4650268     AAsi    G    C        0      0        2 
  24   chr24_4650268     AKia    G    C        0      0        2 
  24   chr24_4650268     AOna    G    C        0      0        2 
  24   chr24_4650268     ASom    G    C        0      0        2 
  24   chr24_4650268     HCab    G    C        1      2        2 
  24   chr24_4650268     HPrz    G    C        1      2        2 
  24   chr24_4650268     ZBoe    G    C        0      0        2 
  24   chr24_4650268     ZGre    G    C        0      0        2 
  24   chr24_4650268     ZHar    G    C        0      0        2 
  24   chr24_4650268   Sample    G    C        1      2        2 
  24   chr24_4671425     AAsi    A    C        0      0        2 
  24   chr24_4671425     AKia    A    C        0      0        2 
  24   chr24_4671425     AOna    A    C        0      0        2 
  24   chr24_4671425     ASom    A    C        0      0        2 
  24   chr24_4671425     HCab    A    C        0      0        2 
  24   chr24_4671425     HPrz    A    C      0.5      1        2 
  24   chr24_4671425     ZBoe    A    C        0      0        2 
  24   chr24_4671425     ZGre    A    C        0      0        2 
  24   chr24_4671425     ZHar    A    C        0      0        2 
  24   chr24_4671425   Sample    A    C        0      0        2 
  24   chr24_4676920     AAsi    G    T        0      0        2 
  24   chr24_4676920     AKia    G    T        0      0        2 
  24   chr24_4676920     AOna    G    T        0      0        2 
  24   chr24_4676920     ASom    G    T        0      0        2 
  24   chr24_4676920     HCab    G    T        1      2        2 
  24   chr24_4676920     HPrz    G    T        1      2        2 
  24   chr24_4676920     ZBoe    G    T        0      0        2 
  24   chr24_4676920     ZGre    G    T        0      0        2 
  24   chr24_4676920     ZHar    G    T        0      0        2 
  24   chr24_4676920   Sample    G    T        1      2        2 
  24   chr24_4686092     AAsi    G    C        0      0        2 
  24   chr24_4686092     AKia    G    C        0      0        2 
  24   chr24_4686092     AOna    G    C        0      0        2 
  24   chr24_4686092     ASom    G    C        0      0        2 
  24   chr24_4686092     HCab    G    C        1      2        2 
  24   chr24_4686092     HPrz    G    C        1      2        2 
  24   chr24_4686092     ZBoe    G    C        0      0        2 
  24   chr24_4686092     ZGre    G    C        0      0        2 
  24   chr24_4686092     ZHar    G    C        0      0        2 
  24   chr24_4686092   Sample    G    C        1      2        2 
  24   chr24_4696468     AAsi    A    C        1      2        2 
  24   chr24_4696468     AKia    A    C        0      0        2 
  24   chr24_4696468     AOna    A    C        0      0        2 
  24   chr24_4696468     ASom    A    C        0      0        2 
  24   chr24_4696468     HCab    A    C        0      0        2 
  24   chr24_4696468     HPrz    A    C        0      0        2 
  24   chr24_4696468     ZBoe    A    C        0      0        2 
  24   chr24_4696468     ZGre    A    C        0      0        2 
  24   chr24_4696468     ZHar    A    C        0      0        2 
  24   chr24_4696468   Sample    A    C        0      0        2 
  24   chr24_4708772     AAsi    C    A        0      0        2 
  24   chr24_4708772     AKia    C    A        0      0        2 
  24   chr24_4708772     AOna    C    A        0      0        2 
  24   chr24_4708772     ASom    C    A        0      0        2 
  24   chr24_4708772     HCab    C    A        0      0        2 
  24   chr24_4708772     HPrz    C    A        0      0        2 
  24   chr24_4708772     ZBoe    C    A        0      0        2 
  24   chr24_4708772     ZGre    C    A        1      2        2 
  24   chr24_4708772     ZHar    C    A        0      0        2 
  24   chr24_4708772   Sample    C    A        0      0        2 
  24   chr24_4737687     AAsi    A    C        0      0        2 
  24   chr24_4737687     AKia    A    C        0      0        2 
  24   chr24_4737687     AOna    A    C        0      0        2 
  24   chr24_4737687     ASom    A    C        0      0        2 
  24   chr24_4737687     HCab    A    C        1      2        2 
  24   chr24_4737687     HPrz    A    C        1      2        2 
  24   chr24_4737687     ZBoe    A    C        0      0        2 
  24   chr24_4737687     ZGre    A    C        0      0        2 
  24   chr24_4737687     ZHar    A    C        0      0        2 
  24   chr24_4737687   Sample    A    C        1      2        2 
  24   chr24_4746426     AAsi    C    A        0      0        2 
  24   chr24_4746426     AKia    C    A        0      0        2 
  24   chr24_4746426     AOna    C    A        0      0        2 
  24   chr24_4746426     ASom    C    A        0      0        2 
  24   chr24_4746426     HCab    C    A        0      0        2 
  24   chr24_4746426     HPrz    C    A        0      0        2 
  24   chr24_4746426     ZBoe    C    A      0.5      1        2 
  24   chr24_4746426     ZGre    C    A        0      0        2 
  24   chr24_4746426     ZHar    C    A        0      0        2 
  24   chr24_4746426   Sample    C    A        0      0        2 
  24   chr24_4768548     AAsi    G    T        0      0        2 
  24   chr24_4768548     AKia    G    T        0      0        2 
  24   chr24_4768548     AOna    G    T      0.5      1        2 
  24   chr24_4768548     ASom    G    T        0      0        2 
  24   chr24_4768548     HCab    G    T        1      2        2 
  24   chr24_4768548     HPrz    G    T        1      2        2 
  24   chr24_4768548     ZBoe    G    T        0      0        2 
  24   chr24_4768548     ZGre    G    T        0      0        2 
  24   chr24_4768548     ZHar    G    T        0      0        2 
  24   chr24_4768548   Sample    G    T        1      2        2 
  24   chr24_4769116     AAsi    G    T        0      0        2 
  24   chr24_4769116     AKia    G    T        0      0        2 
  24   chr24_4769116     AOna    G    T        0      0        2 
  24   chr24_4769116     ASom    G    T        0      0        2 
  24   chr24_4769116     HCab    G    T        1      2        2 
  24   chr24_4769116     HPrz    G    T        1      2        2 
  24   chr24_4769116     ZBoe    G    T        0      0        2 
  24   chr24_4769116     ZGre    G    T        0      0        2 
  24   chr24_4769116     ZHar    G    T        0      0        2 
  24   chr24_4769116   Sample    G    T        1      2        2 
  24   chr24_4825397     AAsi    C    G        0      0        2 
  24   chr24_4825397     AKia    C    G        0      0        2 
  24   chr24_4825397     AOna    C    G        0      0        2 
  24   chr24_4825397     ASom    C    G        0      0        2 
  24   chr24_4825397     HCab    C    G        1      2        2 
  24   chr24_4825397     HPrz    C    G        1      2        2 
  24   chr24_4825397     ZBoe    C    G        0      0        2 
  24   chr24_4825397     ZGre    C    G        0      0        2 
  24   chr24_4825397     ZHar    C    G        0      0        2 
  24   chr24_4825397   Sample    C    G        1      2        2 
  24   chr24_4825414     AAsi    T    A        0      0        2 
  24   chr24_4825414     AKia    T    A        0      0        2 
  24   chr24_4825414     AOna    T    A        0      0        2 
  24   chr24_4825414     ASom    T    A        0      0        2 
  24   chr24_4825414     HCab    T    A        1      2        2 
  24   chr24_4825414     HPrz    T    A        1      2        2 
  24   chr24_4825414     ZBoe    T    A        0      0        2 
  24   chr24_4825414     ZGre    T    A        0      0        2 
  24   chr24_4825414     ZHar    T    A        0      0        2 
  24   chr24_4825414   Sample    T    A        1      2        2 
  24   chr24_4834443     AAsi    G    C        0      0        2 
  24   chr24_4834443     AKia    G    C        0      0        2 
  24   chr24_4834443     AOna    G    C        0      0        2 
  24   chr24_4834443     ASom    G    C        0      0        2 
  24   chr24_4834443     HCab    G    C      0.5      1        2 
  24   chr24_4834443     HPrz    G    C        0      0        2 
  24   chr24_4834443     ZBoe    G    C        0      0        2 
  24   chr24_4834443     ZGre    G    C        0      0        2 
  24   chr24_4834443     ZHar    G    C        0      0        2 
  24   chr24_4834443   Sample    G    C        0      0        2 
  24   chr24_4847901     AAsi    C    A        0      0        2 
  24   chr24_4847901     AKia    C    A        0      0        2 
  24   chr24_4847901     AOna    C    A        0      0        2 
  24   chr24_4847901     ASom    C    A        0      0        2 
  24   chr24_4847901     HCab    C    A        0      0        2 
  24   chr24_4847901     HPrz    C    A        0      0        2 
  24   chr24_4847901     ZBoe    C    A        1      2        2 
  24   chr24_4847901     ZGre    C    A        1      2        2 
  24   chr24_4847901     ZHar    C    A        1      2        2 
  24   chr24_4847901   Sample    C    A        0      0        2 
  24   chr24_4900506     AAsi    C    G        0      0        2 
  24   chr24_4900506     AKia    C    G        0      0        2 
  24   chr24_4900506     AOna    C    G      0.5      1        2 
  24   chr24_4900506     ASom    C    G        0      0        2 
  24   chr24_4900506     HCab    C    G        0      0        2 
  24   chr24_4900506     HPrz    C    G        0      0        2 
  24   chr24_4900506     ZBoe    C    G        0      0        2 
  24   chr24_4900506     ZGre    C    G        0      0        2 
  24   chr24_4900506     ZHar    C    G        0      0        2 
  24   chr24_4900506   Sample    C    G        0      0        2 
  24   chr24_4903385     AAsi    A    C        0      0        2 
  24   chr24_4903385     AKia    A    C        0      0        2 
  24   chr24_4903385     AOna    A    C        0      0        2 
  24   chr24_4903385     ASom    A    C        0      0        2 
  24   chr24_4903385     HCab    A    C        1      2        2 
  24   chr24_4903385     HPrz    A    C        1      2        2 
  24   chr24_4903385     ZBoe    A    C        0      0        2 
  24   chr24_4903385     ZGre    A    C        0      0        2 
  24   chr24_4903385     ZHar    A    C        0      0        2 
  24   chr24_4903385   Sample    A    C        1      2        2 
  24   chr24_4914475     AAsi    G    T        0      0        2 
  24   chr24_4914475     AKia    G    T        0      0        2 
  24   chr24_4914475     AOna    G    T        0      0        2 
  24   chr24_4914475     ASom    G    T        0      0        2 
  24   chr24_4914475     HCab    G    T        0      0        2 
  24   chr24_4914475     HPrz    G    T        0      0        2 
  24   chr24_4914475     ZBoe    G    T        0      0        2 
  24   chr24_4914475     ZGre    G    T        0      0        2 
  24   chr24_4914475     ZHar    G    T        1      2        2 
  24   chr24_4914475   Sample    G    T        0      0        2 
  24   chr24_4918049     AAsi    T    A      0.5      1        2 
  24   chr24_4918049     AKia    T    A        0      0        2 
  24   chr24_4918049     AOna    T    A        0      0        2 
  24   chr24_4918049     ASom    T    A        0      0        2 
  24   chr24_4918049     HCab    T    A        0      0        2 
  24   chr24_4918049     HPrz    T    A        0      0        2 
  24   chr24_4918049     ZBoe    T    A        0      0        2 
  24   chr24_4918049     ZGre    T    A        0      0        2 
  24   chr24_4918049     ZHar    T    A        0      0        2 
  24   chr24_4918049   Sample    T    A        0      0        2 
  24   chr24_4919016     AAsi    G    C        0      0        2 
  24   chr24_4919016     AKia    G    C        0      0        2 
  24   chr24_4919016     AOna    G    C        0      0        2 
  24   chr24_4919016     ASom    G    C        0      0        2 
  24   chr24_4919016     HCab    G    C        0      0        2 
  24   chr24_4919016     HPrz    G    C        0      0        2 
  24   chr24_4919016     ZBoe    G    C        0      0        2 
  24   chr24_4919016     ZGre    G    C      0.5      1        2 
  24   chr24_4919016     ZHar    G    C        0      0        2 
  24   chr24_4919016   Sample    G    C        0      0        2 
  24   chr24_4922948     AAsi    T    A        0      0        2 
  24   chr24_4922948     AKia    T    A        0      0        2 
  24   chr24_4922948     AOna    T    A        0      0        2 
  24   chr24_4922948     ASom    T    A        0      0        2 
  24   chr24_4922948     HCab    T    A        0      0        2 
  24   chr24_4922948     HPrz    T    A      0.5      1        2 
  24   chr24_4922948     ZBoe    T    A        0      0        2 
  24   chr24_4922948     ZGre    T    A        0      0        2 
  24   chr24_4922948     ZHar    T    A        0      0        2 
  24   chr24_4922948   Sample    T    A        0      0        2 
  24   chr24_4930216     AAsi    C    A        0      0        2 
  24   chr24_4930216     AKia    C    A        0      0        2 
  24   chr24_4930216     AOna    C    A        0      0        2 
  24   chr24_4930216     ASom    C    A        0      0        2 
  24   chr24_4930216     HCab    C    A        0      0        2 
  24   chr24_4930216     HPrz    C    A        0      0        2 
  24   chr24_4930216     ZBoe    C    A      0.5      1        2 
  24   chr24_4930216     ZGre    C    A        0      0        2 
  24   chr24_4930216     ZHar    C    A        0      0        2 
  24   chr24_4930216   Sample    C    A        0      0        2 
  24   chr24_4942625     AAsi    C    G        0      0        2 
  24   chr24_4942625     AKia    C    G        0      0        2 
  24   chr24_4942625     AOna    C    G        0      0        2 
  24   chr24_4942625     ASom    C    G        0      0        2 
  24   chr24_4942625     HCab    C    G        1      2        2 
  24   chr24_4942625     HPrz    C    G        1      2        2 
  24   chr24_4942625     ZBoe    C    G        0      0        2 
  24   chr24_4942625     ZGre    C    G        0      0        2 
  24   chr24_4942625     ZHar    C    G        0      0        2 
  24   chr24_4942625   Sample    C    G        1      2        2 
  24   chr24_4973565     AAsi    C    G        0      0        2 
  24   chr24_4973565     AKia    C    G        0      0        2 
  24   chr24_4973565     AOna    C    G        0      0        2 
  24   chr24_4973565     ASom    C    G        0      0        2 
  24   chr24_4973565     HCab    C    G      0.5      1        2 
  24   chr24_4973565     HPrz    C    G        0      0        2 
  24   chr24_4973565     ZBoe    C    G        0      0        2 
  24   chr24_4973565     ZGre    C    G        0      0        2 
  24   chr24_4973565     ZHar    C    G        0      0        2 
  24   chr24_4973565   Sample    C    G        0      0        2 
  24   chr24_4985596     AAsi    G    T        0      0        2 
  24   chr24_4985596     AKia    G    T        0      0        2 
  24   chr24_4985596     AOna    G    T        0      0        2 
  24   chr24_4985596     ASom    G    T        0      0        2 
  24   chr24_4985596     HCab    G    T      0.5      1        2 
  24   chr24_4985596     HPrz    G    T        0      0        2 
  24   chr24_4985596     ZBoe    G    T        0      0        2 
  24   chr24_4985596     ZGre    G    T        0      0        2 
  24   chr24_4985596     ZHar    G    T        0      0        2 
  24   chr24_4985596   Sample    G    T        0      0        2 
  24   chr24_5005578     AAsi    T    A        0      0        2 
  24   chr24_5005578     AKia    T    A        0      0        2 
  24   chr24_5005578     AOna    T    A        0      0        2 
  24   chr24_5005578     ASom    T    A        0      0        2 
  24   chr24_5005578     HCab    T    A        0      0        2 
  24   chr24_5005578     HPrz    T    A        0      0        2 
  24   chr24_5005578     ZBoe    T    A      0.5      1        2 
  24   chr24_5005578     ZGre    T    A        0      0        2 
  24   chr24_5005578     ZHar    T    A        0      0        2 
  24   chr24_5005578   Sample    T    A        0      0        2 
  24   chr24_5011832     AAsi    A    C        0      0        2 
  24   chr24_5011832     AKia    A    C        0      0        2 
  24   chr24_5011832     AOna    A    C        0      0        2 
  24   chr24_5011832     ASom    A    C        0      0        2 
  24   chr24_5011832     HCab    A    C        0      0        2 
  24   chr24_5011832     HPrz    A    C        0      0        2 
  24   chr24_5011832     ZBoe    A    C        0      0        2 
  24   chr24_5011832     ZGre    A    C        0      0        2 
  24   chr24_5011832     ZHar    A    C      0.5      1        2 
  24   chr24_5011832   Sample    A    C        0      0        2 
  24   chr24_5017555     AAsi    C    A        0      0        2 
  24   chr24_5017555     AKia    C    A      0.5      1        2 
  24   chr24_5017555     AOna    C    A        0      0        2 
  24   chr24_5017555     ASom    C    A        0      0        2 
  24   chr24_5017555     HCab    C    A        0      0        2 
  24   chr24_5017555     HPrz    C    A        0      0        2 
  24   chr24_5017555     ZBoe    C    A        0      0        2 
  24   chr24_5017555     ZGre    C    A        0      0        2 
  24   chr24_5017555     ZHar    C    A        0      0        2 
  24   chr24_5017555   Sample    C    A        0      0        2 
  24   chr24_5020350     AAsi    T    A        0      0        2 
  24   chr24_5020350     AKia    T    A        0      0        2 
  24   chr24_5020350     AOna    T    A        0      0        2 
  24   chr24_5020350     ASom    T    A        0      0        2 
  24   chr24_5020350     HCab    T    A        0      0        2 
  24   chr24_5020350     HPrz    T    A        0      0        2 
  24   chr24_5020350     ZBoe    T    A        0      0        2 
  24   chr24_5020350     ZGre    T    A        1      2        2 
  24   chr24_5020350     ZHar    T    A        0      0        2 
  24   chr24_5020350   Sample    T    A        0      0        2 
  24   chr24_5022142     AAsi    G    T        0      0        2 
  24   chr24_5022142     AKia    G    T        0      0        2 
  24   chr24_5022142     AOna    G    T        0      0        2 
  24   chr24_5022142     ASom    G    T        0      0        2 
  24   chr24_5022142     HCab    G    T        0      0        2 
  24   chr24_5022142     HPrz    G    T        0      0        2 
  24   chr24_5022142     ZBoe    G    T        0      0        2 
  24   chr24_5022142     ZGre    G    T        1      2        2 
  24   chr24_5022142     ZHar    G    T        0      0        2 
  24   chr24_5022142   Sample    G    T        0      0        2 
  24   chr24_5029142     AAsi    T    G        0      0        2 
  24   chr24_5029142     AKia    T    G        0      0        2 
  24   chr24_5029142     AOna    T    G      0.5      1        2 
  24   chr24_5029142     ASom    T    G        0      0        2 
  24   chr24_5029142     HCab    T    G        0      0        2 
  24   chr24_5029142     HPrz    T    G        0      0        2 
  24   chr24_5029142     ZBoe    T    G        1      2        2 
  24   chr24_5029142     ZGre    T    G        1      2        2 
  24   chr24_5029142     ZHar    T    G        1      2        2 
  24   chr24_5029142   Sample    T    G        0      0        2 
  24   chr24_5037090     AAsi    A    C        0      0        2 
  24   chr24_5037090     AKia    A    C        0      0        2 
  24   chr24_5037090     AOna    A    C        0      0        2 
  24   chr24_5037090     ASom    A    C        0      0        2 
  24   chr24_5037090     HCab    A    C        1      2        2 
  24   chr24_5037090     HPrz    A    C        1      2        2 
  24   chr24_5037090     ZBoe    A    C        0      0        2 
  24   chr24_5037090     ZGre    A    C        0      0        2 
  24   chr24_5037090     ZHar    A    C        0      0        2 
  24   chr24_5037090   Sample    A    C        1      2        2 
  24   chr24_5039083     AAsi    C    A        0      0        2 
  24   chr24_5039083     AKia    C    A        0      0        2 
  24   chr24_5039083     AOna    C    A        0      0        2 
  24   chr24_5039083     ASom    C    A        0      0        2 
  24   chr24_5039083     HCab    C    A      0.5      1        2 
  24   chr24_5039083     HPrz    C    A        0      0        2 
  24   chr24_5039083     ZBoe    C    A        0      0        2 
  24   chr24_5039083     ZGre    C    A        0      0        2 
  24   chr24_5039083     ZHar    C    A        0      0        2 
  24   chr24_5039083   Sample    C    A        0      0        2 
  24   chr24_5045698     AAsi    G    C        0      0        2 
  24   chr24_5045698     AKia    G    C        0      0        2 
  24   chr24_5045698     AOna    G    C        0      0        2 
  24   chr24_5045698     ASom    G    C        0      0        2 
  24   chr24_5045698     HCab    G    C        0      0        2 
  24   chr24_5045698     HPrz    G    C        0      0        2 
  24   chr24_5045698     ZBoe    G    C        1      2        2 
  24   chr24_5045698     ZGre    G    C        0      0        2 
  24   chr24_5045698     ZHar    G    C        0      0        2 
  24   chr24_5045698   Sample    G    C        0      0        2 
  24   chr24_5047197     AAsi    C    A        0      0        2 
  24   chr24_5047197     AKia    C    A        0      0        2 
  24   chr24_5047197     AOna    C    A        0      0        2 
  24   chr24_5047197     ASom    C    A        0      0        2 
  24   chr24_5047197     HCab    C    A        0      0        2 
  24   chr24_5047197     HPrz    C    A        0      0        2 
  24   chr24_5047197     ZBoe    C    A        0      0        2 
  24   chr24_5047197     ZGre    C    A      0.5      1        2 
  24   chr24_5047197     ZHar    C    A        0      0        2 
  24   chr24_5047197   Sample    C    A        0      0        2 
  24   chr24_5053815     AAsi    C    A        1      2        2 
  24   chr24_5053815     AKia    C    A        0      0        2 
  24   chr24_5053815     AOna    C    A        0      0        2 
  24   chr24_5053815     ASom    C    A        1      2        2 
  24   chr24_5053815     HCab    C    A        0      0        2 
  24   chr24_5053815     HPrz    C    A        0      0        2 
  24   chr24_5053815     ZBoe    C    A        0      0        2 
  24   chr24_5053815     ZGre    C    A        0      0        2 
  24   chr24_5053815     ZHar    C    A        0      0        2 
  24   chr24_5053815   Sample    C    A        0      0        2 
  24   chr24_5055744     AAsi    T    A        1      2        2 
  24   chr24_5055744     AKia    T    A        0      0        2 
  24   chr24_5055744     AOna    T    A        0      0        2 
  24   chr24_5055744     ASom    T    A        1      2        2 
  24   chr24_5055744     HCab    T    A        0      0        2 
  24   chr24_5055744     HPrz    T    A        0      0        2 
  24   chr24_5055744     ZBoe    T    A        0      0        2 
  24   chr24_5055744     ZGre    T    A        0      0        2 
  24   chr24_5055744     ZHar    T    A        0      0        2 
  24   chr24_5055744   Sample    T    A        0      0        2 
  24   chr24_5061083     AAsi    T    G        0      0        2 
  24   chr24_5061083     AKia    T    G        0      0        2 
  24   chr24_5061083     AOna    T    G        0      0        2 
  24   chr24_5061083     ASom    T    G        0      0        2 
  24   chr24_5061083     HCab    T    G      0.5      1        2 
  24   chr24_5061083     HPrz    T    G        0      0        2 
  24   chr24_5061083     ZBoe    T    G        0      0        2 
  24   chr24_5061083     ZGre    T    G        0      0        2 
  24   chr24_5061083     ZHar    T    G        0      0        2 
  24   chr24_5061083   Sample    T    G        0      0        2 
  24   chr24_5061514     AAsi    C    G      0.5      1        2 
  24   chr24_5061514     AKia    C    G        0      0        2 
  24   chr24_5061514     AOna    C    G        0      0        2 
  24   chr24_5061514     ASom    C    G        1      2        2 
  24   chr24_5061514     HCab    C    G        0      0        2 
  24   chr24_5061514     HPrz    C    G        0      0        2 
  24   chr24_5061514     ZBoe    C    G        0      0        2 
  24   chr24_5061514     ZGre    C    G        0      0        2 
  24   chr24_5061514     ZHar    C    G        0      0        2 
  24   chr24_5061514   Sample    C    G        0      0        2 
  24   chr24_5061683     AAsi    G    C        0      0        2 
  24   chr24_5061683     AKia    G    C        0      0        2 
  24   chr24_5061683     AOna    G    C        0      0        2 
  24   chr24_5061683     ASom    G    C        0      0        2 
  24   chr24_5061683     HCab    G    C        1      2        2 
  24   chr24_5061683     HPrz    G    C        1      2        2 
  24   chr24_5061683     ZBoe    G    C        0      0        2 
  24   chr24_5061683     ZGre    G    C        0      0        2 
  24   chr24_5061683     ZHar    G    C        0      0        2 
  24   chr24_5061683   Sample    G    C        1      2        2 
  24   chr24_5070825     AAsi    T    A        0      0        2 
  24   chr24_5070825     AKia    T    A        0      0        2 
  24   chr24_5070825     AOna    T    A        0      0        2 
  24   chr24_5070825     ASom    T    A        0      0        2 
  24   chr24_5070825     HCab    T    A        0      0        2 
  24   chr24_5070825     HPrz    T    A        0      0        2 
  24   chr24_5070825     ZBoe    T    A        0      0        2 
  24   chr24_5070825     ZGre    T    A      0.5      1        2 
  24   chr24_5070825     ZHar    T    A        0      0        2 
  24   chr24_5070825   Sample    T    A        0      0        2 
  24   chr24_5077461     AAsi    G    T        0      0        2 
  24   chr24_5077461     AKia    G    T        0      0        2 
  24   chr24_5077461     AOna    G    T        0      0        2 
  24   chr24_5077461     ASom    G    T        0      0        2 
  24   chr24_5077461     HCab    G    T        0      0        2 
  24   chr24_5077461     HPrz    G    T        0      0        2 
  24   chr24_5077461     ZBoe    G    T        0      0        2 
  24   chr24_5077461     ZGre    G    T      0.5      1        2 
  24   chr24_5077461     ZHar    G    T        0      0        2 
  24   chr24_5077461   Sample    G    T        0      0        2 
  24   chr24_5078421     AAsi    A    C        0      0        2 
  24   chr24_5078421     AKia    A    C        0      0        2 
  24   chr24_5078421     AOna    A    C        0      0        2 
  24   chr24_5078421     ASom    A    C        0      0        2 
  24   chr24_5078421     HCab    A    C        1      2        2 
  24   chr24_5078421     HPrz    A    C        1      2        2 
  24   chr24_5078421     ZBoe    A    C        0      0        2 
  24   chr24_5078421     ZGre    A    C        0      0        2 
  24   chr24_5078421     ZHar    A    C        0      0        2 
  24   chr24_5078421   Sample    A    C        1      2        2 
  24   chr24_5091556     AAsi    A    T        0      0        2 
  24   chr24_5091556     AKia    A    T        0      0        2 
  24   chr24_5091556     AOna    A    T      0.5      1        2 
  24   chr24_5091556     ASom    A    T        0      0        2 
  24   chr24_5091556     HCab    A    T        0      0        2 
  24   chr24_5091556     HPrz    A    T        0      0        2 
  24   chr24_5091556     ZBoe    A    T        0      0        2 
  24   chr24_5091556     ZGre    A    T        0      0        2 
  24   chr24_5091556     ZHar    A    T        0      0        2 
  24   chr24_5091556   Sample    A    T        0      0        2 
  24   chr24_5100716     AAsi    G    C        0      0        2 
  24   chr24_5100716     AKia    G    C        0      0        2 
  24   chr24_5100716     AOna    G    C        0      0        2 
  24   chr24_5100716     ASom    G    C        0      0        2 
  24   chr24_5100716     HCab    G    C        1      2        2 
  24   chr24_5100716     HPrz    G    C        1      2        2 
  24   chr24_5100716     ZBoe    G    C        0      0        2 
  24   chr24_5100716     ZGre    G    C        0      0        2 
  24   chr24_5100716     ZHar    G    C        0      0        2 
  24   chr24_5100716   Sample    G    C        1      2        2 
  24   chr24_5134530     AAsi    G    C        0      0        2 
  24   chr24_5134530     AKia    G    C        0      0        2 
  24   chr24_5134530     AOna    G    C        0      0        2 
  24   chr24_5134530     ASom    G    C        0      0        2 
  24   chr24_5134530     HCab    G    C        0      0        2 
  24   chr24_5134530     HPrz    G    C        0      0        2 
  24   chr24_5134530     ZBoe    G    C        0      0        2 
  24   chr24_5134530     ZGre    G    C        0      0        2 
  24   chr24_5134530     ZHar    G    C        1      2        2 
  24   chr24_5134530   Sample    G    C        0      0        2 
  24   chr24_5166106     AAsi    G    C        0      0        2 
  24   chr24_5166106     AKia    G    C        0      0        2 
  24   chr24_5166106     AOna    G    C        0      0        2 
  24   chr24_5166106     ASom    G    C        0      0        2 
  24   chr24_5166106     HCab    G    C        0      0        2 
  24   chr24_5166106     HPrz    G    C        0      0        2 
  24   chr24_5166106     ZBoe    G    C      0.5      1        2 
  24   chr24_5166106     ZGre    G    C        0      0        2 
  24   chr24_5166106     ZHar    G    C        0      0        2 
  24   chr24_5166106   Sample    G    C        0      0        2 
  24   chr24_5225268     AAsi    T    G        0      0        2 
  24   chr24_5225268     AKia    T    G        0      0        2 
  24   chr24_5225268     AOna    T    G        0      0        2 
  24   chr24_5225268     ASom    T    G        0      0        2 
  24   chr24_5225268     HCab    T    G        0      0        2 
  24   chr24_5225268     HPrz    T    G      0.5      1        2 
  24   chr24_5225268     ZBoe    T    G        0      0        2 
  24   chr24_5225268     ZGre    T    G        0      0        2 
  24   chr24_5225268     ZHar    T    G        0      0        2 
  24   chr24_5225268   Sample    T    G        0      0        2 
  24   chr24_5260436     AAsi    G    C        0      0        2 
  24   chr24_5260436     AKia    G    C        0      0        2 
  24   chr24_5260436     AOna    G    C        0      0        2 
  24   chr24_5260436     ASom    G    C        0      0        2 
  24   chr24_5260436     HCab    G    C      0.5      1        2 
  24   chr24_5260436     HPrz    G    C        0      0        2 
  24   chr24_5260436     ZBoe    G    C        0      0        2 
  24   chr24_5260436     ZGre    G    C        0      0        2 
  24   chr24_5260436     ZHar    G    C        0      0        2 
  24   chr24_5260436   Sample    G    C        0      0        2 
  24   chr24_5265771     AAsi    G    T        0      0        2 
  24   chr24_5265771     AKia    G    T        0      0        2 
  24   chr24_5265771     AOna    G    T      0.5      1        2 
  24   chr24_5265771     ASom    G    T        0      0        2 
  24   chr24_5265771     HCab    G    T        0      0        2 
  24   chr24_5265771     HPrz    G    T        0      0        2 
  24   chr24_5265771     ZBoe    G    T        0      0        2 
  24   chr24_5265771     ZGre    G    T        0      0        2 
  24   chr24_5265771     ZHar    G    T        0      0        2 
  24   chr24_5265771   Sample    G    T        0      0        2 
  24   chr24_5288979     AAsi    T    G        1      2        2 
  24   chr24_5288979     AKia    T    G        0      0        2 
  24   chr24_5288979     AOna    T    G        0      0        2 
  24   chr24_5288979     ASom    T    G        1      2        2 
  24   chr24_5288979     HCab    T    G        0      0        2 
  24   chr24_5288979     HPrz    T    G        0      0        2 
  24   chr24_5288979     ZBoe    T    G        1      2        2 
  24   chr24_5288979     ZGre    T    G        1      2        2 
  24   chr24_5288979     ZHar    T    G        1      2        2 
  24   chr24_5288979   Sample    T    G        0      0        2 
  24   chr24_5314943     AAsi    C    G        0      0        2 
  24   chr24_5314943     AKia    C    G      0.5      1        2 
  24   chr24_5314943     AOna    C    G        0      0        2 
  24   chr24_5314943     ASom    C    G        0      0        2 
  24   chr24_5314943     HCab    C    G        0      0        2 
  24   chr24_5314943     HPrz    C    G        0      0        2 
  24   chr24_5314943     ZBoe    C    G        0      0        2 
  24   chr24_5314943     ZGre    C    G        0      0        2 
  24   chr24_5314943     ZHar    C    G        0      0        2 
  24   chr24_5314943   Sample    C    G        0      0        2 
  24   chr24_5317926     AAsi    C    A        0      0        2 
  24   chr24_5317926     AKia    C    A        0      0        2 
  24   chr24_5317926     AOna    C    A      0.5      1        2 
  24   chr24_5317926     ASom    C    A        0      0        2 
  24   chr24_5317926     HCab    C    A        0      0        2 
  24   chr24_5317926     HPrz    C    A        0      0        2 
  24   chr24_5317926     ZBoe    C    A        0      0        2 
  24   chr24_5317926     ZGre    C    A        0      0        2 
  24   chr24_5317926     ZHar    C    A        0      0        2 
  24   chr24_5317926   Sample    C    A        0      0        2 
  24   chr24_5319453     AAsi    G    T        1      2        2 
  24   chr24_5319453     AKia    G    T        0      0        2 
  24   chr24_5319453     AOna    G    T        0      0        2 
  24   chr24_5319453     ASom    G    T        1      2        2 
  24   chr24_5319453     HCab    G    T        0      0        2 
  24   chr24_5319453     HPrz    G    T        0      0        2 
  24   chr24_5319453     ZBoe    G    T        0      0        2 
  24   chr24_5319453     ZGre    G    T        0      0        2 
  24   chr24_5319453     ZHar    G    T        0      0        2 
  24   chr24_5319453   Sample    G    T        0      0        2 
  24   chr24_5321223     AAsi    G    C        0      0        2 
  24   chr24_5321223     AKia    G    C        0      0        2 
  24   chr24_5321223     AOna    G    C        0      0        2 
  24   chr24_5321223     ASom    G    C        0      0        2 
  24   chr24_5321223     HCab    G    C        0      0        2 
  24   chr24_5321223     HPrz    G    C        0      0        2 
  24   chr24_5321223     ZBoe    G    C      0.5      1        2 
  24   chr24_5321223     ZGre    G    C        0      0        2 
  24   chr24_5321223     ZHar    G    C        0      0        2 
  24   chr24_5321223   Sample    G    C        0      0        2 
  24   chr24_5332550     AAsi    C    G        0      0        2 
  24   chr24_5332550     AKia    C    G        0      0        2 
  24   chr24_5332550     AOna    C    G        0      0        2 
  24   chr24_5332550     ASom    C    G        0      0        2 
  24   chr24_5332550     HCab    C    G        0      0        2 
  24   chr24_5332550     HPrz    C    G        0      0        2 
  24   chr24_5332550     ZBoe    C    G        0      0        2 
  24   chr24_5332550     ZGre    C    G        0      0        2 
  24   chr24_5332550     ZHar    C    G        1      2        2 
  24   chr24_5332550   Sample    C    G        0      0        2 
  24   chr24_5337070     AAsi    G    C        0      0        2 
  24   chr24_5337070     AKia    G    C        0      0        2 
  24   chr24_5337070     AOna    G    C        0      0        2 
  24   chr24_5337070     ASom    G    C        0      0        2 
  24   chr24_5337070     HCab    G    C        1      2        2 
  24   chr24_5337070     HPrz    G    C        1      2        2 
  24   chr24_5337070     ZBoe    G    C        0      0        2 
  24   chr24_5337070     ZGre    G    C        0      0        2 
  24   chr24_5337070     ZHar    G    C        0      0        2 
  24   chr24_5337070   Sample    G    C        1      2        2 
  24   chr24_5341273     AAsi    C    A        0      0        2 
  24   chr24_5341273     AKia    C    A        0      0        2 
  24   chr24_5341273     AOna    C    A        0      0        2 
  24   chr24_5341273     ASom    C    A        0      0        2 
  24   chr24_5341273     HCab    C    A        0      0        2 
  24   chr24_5341273     HPrz    C    A        0      0        2 
  24   chr24_5341273     ZBoe    C    A      0.5      1        2 
  24   chr24_5341273     ZGre    C    A        0      0        2 
  24   chr24_5341273     ZHar    C    A        0      0        2 
  24   chr24_5341273   Sample    C    A        0      0        2 
  24   chr24_5344682     AAsi    G    T        0      0        2 
  24   chr24_5344682     AKia    G    T        0      0        2 
  24   chr24_5344682     AOna    G    T        0      0        2 
  24   chr24_5344682     ASom    G    T        0      0        2 
  24   chr24_5344682     HCab    G    T      0.5      1        2 
  24   chr24_5344682     HPrz    G    T        0      0        2 
  24   chr24_5344682     ZBoe    G    T        0      0        2 
  24   chr24_5344682     ZGre    G    T        0      0        2 
  24   chr24_5344682     ZHar    G    T        0      0        2 
  24   chr24_5344682   Sample    G    T        1      2        2 
  24   chr24_5345187     AAsi    A    C        0      0        2 
  24   chr24_5345187     AKia    A    C        0      0        2 
  24   chr24_5345187     AOna    A    C        0      0        2 
  24   chr24_5345187     ASom    A    C        0      0        2 
  24   chr24_5345187     HCab    A    C        0      0        2 
  24   chr24_5345187     HPrz    A    C        0      0        2 
  24   chr24_5345187     ZBoe    A    C      0.5      1        2 
  24   chr24_5345187     ZGre    A    C        0      0        2 
  24   chr24_5345187     ZHar    A    C        0      0        2 
  24   chr24_5345187   Sample    A    C        0      0        2 
  24   chr24_5361302     AAsi    G    C        0      0        2 
  24   chr24_5361302     AKia    G    C        0      0        2 
  24   chr24_5361302     AOna    G    C        0      0        2 
  24   chr24_5361302     ASom    G    C        0      0        2 
  24   chr24_5361302     HCab    G    C        1      2        2 
  24   chr24_5361302     HPrz    G    C        1      2        2 
  24   chr24_5361302     ZBoe    G    C        0      0        2 
  24   chr24_5361302     ZGre    G    C        0      0        2 
  24   chr24_5361302     ZHar    G    C        0      0        2 
  24   chr24_5361302   Sample    G    C        1      2        2 
  24   chr24_5371673     AAsi    T    G        0      0        2 
  24   chr24_5371673     AKia    T    G        0      0        2 
  24   chr24_5371673     AOna    T    G        0      0        2 
  24   chr24_5371673     ASom    T    G        0      0        2 
  24   chr24_5371673     HCab    T    G        1      2        2 
  24   chr24_5371673     HPrz    T    G        1      2        2 
  24   chr24_5371673     ZBoe    T    G        0      0        2 
  24   chr24_5371673     ZGre    T    G        0      0        2 
  24   chr24_5371673     ZHar    T    G        0      0        2 
  24   chr24_5371673   Sample    T    G        1      2        2 
  24   chr24_5374002     AAsi    A    T        0      0        2 
  24   chr24_5374002     AKia    A    T        0      0        2 
  24   chr24_5374002     AOna    A    T        0      0        2 
  24   chr24_5374002     ASom    A    T        0      0        2 
  24   chr24_5374002     HCab    A    T        1      2        2 
  24   chr24_5374002     HPrz    A    T        1      2        2 
  24   chr24_5374002     ZBoe    A    T        0      0        2 
  24   chr24_5374002     ZGre    A    T        0      0        2 
  24   chr24_5374002     ZHar    A    T        0      0        2 
  24   chr24_5374002   Sample    A    T        1      2        2 
  24   chr24_5378359     AAsi    T    G        0      0        2 
  24   chr24_5378359     AKia    T    G        0      0        2 
  24   chr24_5378359     AOna    T    G        0      0        2 
  24   chr24_5378359     ASom    T    G        0      0        2 
  24   chr24_5378359     HCab    T    G        1      2        2 
  24   chr24_5378359     HPrz    T    G        1      2        2 
  24   chr24_5378359     ZBoe    T    G        0      0        2 
  24   chr24_5378359     ZGre    T    G        0      0        2 
  24   chr24_5378359     ZHar    T    G        0      0        2 
  24   chr24_5378359   Sample    T    G        1      2        2 
  24   chr24_5388490     AAsi    A    T        0      0        2 
  24   chr24_5388490     AKia    A    T        0      0        2 
  24   chr24_5388490     AOna    A    T        0      0        2 
  24   chr24_5388490     ASom    A    T        0      0        2 
  24   chr24_5388490     HCab    A    T      0.5      1        2 
  24   chr24_5388490     HPrz    A    T        0      0        2 
  24   chr24_5388490     ZBoe    A    T        0      0        2 
  24   chr24_5388490     ZGre    A    T        0      0        2 
  24   chr24_5388490     ZHar    A    T        0      0        2 
  24   chr24_5388490   Sample    A    T        1      2        2 
  24   chr24_5401900     AAsi    A    T        0      0        2 
  24   chr24_5401900     AKia    A    T        0      0        2 
  24   chr24_5401900     AOna    A    T        0      0        2 
  24   chr24_5401900     ASom    A    T        0      0        2 
  24   chr24_5401900     HCab    A    T        1      2        2 
  24   chr24_5401900     HPrz    A    T        1      2        2 
  24   chr24_5401900     ZBoe    A    T        0      0        2 
  24   chr24_5401900     ZGre    A    T        0      0        2 
  24   chr24_5401900     ZHar    A    T        0      0        2 
  24   chr24_5401900   Sample    A    T        1      2        2 
  24   chr24_5402984     AAsi    G    T        0      0        2 
  24   chr24_5402984     AKia    G    T        0      0        2 
  24   chr24_5402984     AOna    G    T        0      0        2 
  24   chr24_5402984     ASom    G    T        0      0        2 
  24   chr24_5402984     HCab    G    T        0      0        2 
  24   chr24_5402984     HPrz    G    T        0      0        2 
  24   chr24_5402984     ZBoe    G    T        0      0        2 
  24   chr24_5402984     ZGre    G    T        0      0        2 
  24   chr24_5402984     ZHar    G    T      0.5      1        2 
  24   chr24_5402984   Sample    G    T        0      0        2 
  24   chr24_5403098     AAsi    G    T        0      0        2 
  24   chr24_5403098     AKia    G    T        0      0        2 
  24   chr24_5403098     AOna    G    T        0      0        2 
  24   chr24_5403098     ASom    G    T        0      0        2 
  24   chr24_5403098     HCab    G    T        1      2        2 
  24   chr24_5403098     HPrz    G    T      0.5      1        2 
  24   chr24_5403098     ZBoe    G    T        0      0        2 
  24   chr24_5403098     ZGre    G    T        0      0        2 
  24   chr24_5403098     ZHar    G    T        0      0        2 
  24   chr24_5403098   Sample    G    T        1      2        2 
  24   chr24_5436003     AAsi    G    T        0      0        2 
  24   chr24_5436003     AKia    G    T        0      0        2 
  24   chr24_5436003     AOna    G    T        0      0        2 
  24   chr24_5436003     ASom    G    T        0      0        2 
  24   chr24_5436003     HCab    G    T        1      2        2 
  24   chr24_5436003     HPrz    G    T        0      0        2 
  24   chr24_5436003     ZBoe    G    T        0      0        2 
  24   chr24_5436003     ZGre    G    T        0      0        2 
  24   chr24_5436003     ZHar    G    T        0      0        2 
  24   chr24_5436003   Sample    G    T        0      0        2 
  24   chr24_5436195     AAsi    T    G        0      0        2 
  24   chr24_5436195     AKia    T    G        0      0        2 
  24   chr24_5436195     AOna    T    G      0.5      1        2 
  24   chr24_5436195     ASom    T    G        0      0        2 
  24   chr24_5436195     HCab    T    G        0      0        2 
  24   chr24_5436195     HPrz    T    G        0      0        2 
  24   chr24_5436195     ZBoe    T    G        0      0        2 
  24   chr24_5436195     ZGre    T    G        0      0        2 
  24   chr24_5436195     ZHar    T    G        0      0        2 
  24   chr24_5436195   Sample    T    G        0      0        2 
  24   chr24_5438630     AAsi    G    T        0      0        2 
  24   chr24_5438630     AKia    G    T        0      0        2 
  24   chr24_5438630     AOna    G    T        0      0        2 
  24   chr24_5438630     ASom    G    T        0      0        2 
  24   chr24_5438630     HCab    G    T        0      0        2 
  24   chr24_5438630     HPrz    G    T        0      0        2 
  24   chr24_5438630     ZBoe    G    T        1      2        2 
  24   chr24_5438630     ZGre    G    T        0      0        2 
  24   chr24_5438630     ZHar    G    T        0      0        2 
  24   chr24_5438630   Sample    G    T        0      0        2 
  24   chr24_5439751     AAsi    C    G        0      0        2 
  24   chr24_5439751     AKia    C    G        0      0        2 
  24   chr24_5439751     AOna    C    G        0      0        2 
  24   chr24_5439751     ASom    C    G        0      0        2 
  24   chr24_5439751     HCab    C    G        1      2        2 
  24   chr24_5439751     HPrz    C    G        1      2        2 
  24   chr24_5439751     ZBoe    C    G        0      0        2 
  24   chr24_5439751     ZGre    C    G        0      0        2 
  24   chr24_5439751     ZHar    C    G        0      0        2 
  24   chr24_5439751   Sample    C    G        1      2        2 
  24   chr24_5447212     AAsi    G    T        0      0        2 
  24   chr24_5447212     AKia    G    T        0      0        2 
  24   chr24_5447212     AOna    G    T        0      0        2 
  24   chr24_5447212     ASom    G    T        0      0        2 
  24   chr24_5447212     HCab    G    T        0      0        2 
  24   chr24_5447212     HPrz    G    T        0      0        2 
  24   chr24_5447212     ZBoe    G    T        0      0        2 
  24   chr24_5447212     ZGre    G    T        0      0        2 
  24   chr24_5447212     ZHar    G    T      0.5      1        2 
  24   chr24_5447212   Sample    G    T        0      0        2 
  24   chr24_5449181     AAsi    C    G        0      0        2 
  24   chr24_5449181     AKia    C    G        0      0        2 
  24   chr24_5449181     AOna    C    G        0      0        2 
  24   chr24_5449181     ASom    C    G        0      0        2 
  24   chr24_5449181     HCab    C    G        0      0        2 
  24   chr24_5449181     HPrz    C    G        0      0        2 
  24   chr24_5449181     ZBoe    C    G      0.5      1        2 
  24   chr24_5449181     ZGre    C    G        0      0        2 
  24   chr24_5449181     ZHar    C    G        0      0        2 
  24   chr24_5449181   Sample    C    G        0      0        2 
  24   chr24_5451512     AAsi    A    C        0      0        2 
  24   chr24_5451512     AKia    A    C        0      0        2 
  24   chr24_5451512     AOna    A    C        0      0        2 
  24   chr24_5451512     ASom    A    C        0      0        2 
  24   chr24_5451512     HCab    A    C        1      2        2 
  24   chr24_5451512     HPrz    A    C        1      2        2 
  24   chr24_5451512     ZBoe    A    C        0      0        2 
  24   chr24_5451512     ZGre    A    C        0      0        2 
  24   chr24_5451512     ZHar    A    C        0      0        2 
  24   chr24_5451512   Sample    A    C        1      2        2 
  24   chr24_5454688     AAsi    C    A        0      0        2 
  24   chr24_5454688     AKia    C    A        0      0        2 
  24   chr24_5454688     AOna    C    A        0      0        2 
  24   chr24_5454688     ASom    C    A        0      0        2 
  24   chr24_5454688     HCab    C    A        1      2        2 
  24   chr24_5454688     HPrz    C    A        1      2        2 
  24   chr24_5454688     ZBoe    C    A        0      0        2 
  24   chr24_5454688     ZGre    C    A        0      0        2 
  24   chr24_5454688     ZHar    C    A        0      0        2 
  24   chr24_5454688   Sample    C    A        1      2        2 
  24   chr24_5463229     AAsi    A    C        0      0        2 
  24   chr24_5463229     AKia    A    C        0      0        2 
  24   chr24_5463229     AOna    A    C        0      0        2 
  24   chr24_5463229     ASom    A    C        0      0        2 
  24   chr24_5463229     HCab    A    C        1      2        2 
  24   chr24_5463229     HPrz    A    C        1      2        2 
  24   chr24_5463229     ZBoe    A    C        0      0        2 
  24   chr24_5463229     ZGre    A    C        0      0        2 
  24   chr24_5463229     ZHar    A    C        0      0        2 
  24   chr24_5463229   Sample    A    C        1      2        2 
  24   chr24_5467412     AAsi    G    C        0      0        2 
  24   chr24_5467412     AKia    G    C        0      0        2 
  24   chr24_5467412     AOna    G    C        0      0        2 
  24   chr24_5467412     ASom    G    C        0      0        2 
  24   chr24_5467412     HCab    G    C        0      0        2 
  24   chr24_5467412     HPrz    G    C        0      0        2 
  24   chr24_5467412     ZBoe    G    C        0      0        2 
  24   chr24_5467412     ZGre    G    C      0.5      1        2 
  24   chr24_5467412     ZHar    G    C        0      0        2 
  24   chr24_5467412   Sample    G    C        0      0        2 
  24   chr24_5469114     AAsi    G    T        0      0        2 
  24   chr24_5469114     AKia    G    T        0      0        2 
  24   chr24_5469114     AOna    G    T      0.5      1        2 
  24   chr24_5469114     ASom    G    T        0      0        2 
  24   chr24_5469114     HCab    G    T        0      0        2 
  24   chr24_5469114     HPrz    G    T        0      0        2 
  24   chr24_5469114     ZBoe    G    T      0.5      1        2 
  24   chr24_5469114     ZGre    G    T        1      2        2 
  24   chr24_5469114     ZHar    G    T        0      0        2 
  24   chr24_5469114   Sample    G    T        0      0        2 
  24   chr24_5493953     AAsi    G    C        0      0        2 
  24   chr24_5493953     AKia    G    C        0      0        2 
  24   chr24_5493953     AOna    G    C        0      0        2 
  24   chr24_5493953     ASom    G    C        0      0        2 
  24   chr24_5493953     HCab    G    C        0      0        2 
  24   chr24_5493953     HPrz    G    C        0      0        2 
  24   chr24_5493953     ZBoe    G    C        0      0        2 
  24   chr24_5493953     ZGre    G    C        0      0        2 
  24   chr24_5493953     ZHar    G    C      0.5      1        2 
  24   chr24_5493953   Sample    G    C        0      0        2 
  24   chr24_5507603     AAsi    G    C        0      0        2 
  24   chr24_5507603     AKia    G    C        0      0        2 
  24   chr24_5507603     AOna    G    C        0      0        2 
  24   chr24_5507603     ASom    G    C        0      0        2 
  24   chr24_5507603     HCab    G    C        1      2        2 
  24   chr24_5507603     HPrz    G    C        1      2        2 
  24   chr24_5507603     ZBoe    G    C        0      0        2 
  24   chr24_5507603     ZGre    G    C        0      0        2 
  24   chr24_5507603     ZHar    G    C        0      0        2 
  24   chr24_5507603   Sample    G    C        1      2        2 
  24   chr24_5508138     AAsi    G    C        0      0        2 
  24   chr24_5508138     AKia    G    C        0      0        2 
  24   chr24_5508138     AOna    G    C        0      0        2 
  24   chr24_5508138     ASom    G    C        0      0        2 
  24   chr24_5508138     HCab    G    C        1      2        2 
  24   chr24_5508138     HPrz    G    C        1      2        2 
  24   chr24_5508138     ZBoe    G    C        0      0        2 
  24   chr24_5508138     ZGre    G    C        0      0        2 
  24   chr24_5508138     ZHar    G    C        0      0        2 
  24   chr24_5508138   Sample    G    C        1      2        2 
  24   chr24_5535327     AAsi    C    G        0      0        2 
  24   chr24_5535327     AKia    C    G        0      0        2 
  24   chr24_5535327     AOna    C    G        0      0        2 
  24   chr24_5535327     ASom    C    G        0      0        2 
  24   chr24_5535327     HCab    C    G        1      2        2 
  24   chr24_5535327     HPrz    C    G        1      2        2 
  24   chr24_5535327     ZBoe    C    G        0      0        2 
  24   chr24_5535327     ZGre    C    G        0      0        2 
  24   chr24_5535327     ZHar    C    G        0      0        2 
  24   chr24_5535327   Sample    C    G        1      2        2 
  24   chr24_5559449     AAsi    T    G        0      0        2 
  24   chr24_5559449     AKia    T    G        0      0        2 
  24   chr24_5559449     AOna    T    G      0.5      1        2 
  24   chr24_5559449     ASom    T    G        0      0        2 
  24   chr24_5559449     HCab    T    G        0      0        2 
  24   chr24_5559449     HPrz    T    G        0      0        2 
  24   chr24_5559449     ZBoe    T    G        0      0        2 
  24   chr24_5559449     ZGre    T    G        0      0        2 
  24   chr24_5559449     ZHar    T    G        0      0        2 
  24   chr24_5559449   Sample    T    G        0      0        2 
  24   chr24_5560811     AAsi    A    C        0      0        2 
  24   chr24_5560811     AKia    A    C        0      0        2 
  24   chr24_5560811     AOna    A    C      0.5      1        2 
  24   chr24_5560811     ASom    A    C        0      0        2 
  24   chr24_5560811     HCab    A    C        0      0        2 
  24   chr24_5560811     HPrz    A    C        0      0        2 
  24   chr24_5560811     ZBoe    A    C        0      0        2 
  24   chr24_5560811     ZGre    A    C        0      0        2 
  24   chr24_5560811     ZHar    A    C        0      0        2 
  24   chr24_5560811   Sample    A    C        0      0        2 
  24   chr24_5588652     AAsi    A    C        0      0        2 
  24   chr24_5588652     AKia    A    C        0      0        2 
  24   chr24_5588652     AOna    A    C        0      0        2 
  24   chr24_5588652     ASom    A    C        0      0        2 
  24   chr24_5588652     HCab    A    C        1      2        2 
  24   chr24_5588652     HPrz    A    C        1      2        2 
  24   chr24_5588652     ZBoe    A    C        0      0        2 
  24   chr24_5588652     ZGre    A    C        0      0        2 
  24   chr24_5588652     ZHar    A    C        0      0        2 
  24   chr24_5588652   Sample    A    C        1      2        2 
  24   chr24_5607954     AAsi    T    A        0      0        2 
  24   chr24_5607954     AKia    T    A        0      0        2 
  24   chr24_5607954     AOna    T    A        0      0        2 
  24   chr24_5607954     ASom    T    A        0      0        2 
  24   chr24_5607954     HCab    T    A        1      2        2 
  24   chr24_5607954     HPrz    T    A        1      2        2 
  24   chr24_5607954     ZBoe    T    A        0      0        2 
  24   chr24_5607954     ZGre    T    A        0      0        2 
  24   chr24_5607954     ZHar    T    A        0      0        2 
  24   chr24_5607954   Sample    T    A        1      2        2 
  24   chr24_5640402     AAsi    T    G        0      0        2 
  24   chr24_5640402     AKia    T    G        0      0        2 
  24   chr24_5640402     AOna    T    G        0      0        2 
  24   chr24_5640402     ASom    T    G        0      0        2 
  24   chr24_5640402     HCab    T    G        1      2        2 
  24   chr24_5640402     HPrz    T    G        1      2        2 
  24   chr24_5640402     ZBoe    T    G        0      0        2 
  24   chr24_5640402     ZGre    T    G        0      0        2 
  24   chr24_5640402     ZHar    T    G        0      0        2 
  24   chr24_5640402   Sample    T    G        1      2        2 
  24   chr24_5642193     AAsi    C    A        0      0        2 
  24   chr24_5642193     AKia    C    A        0      0        2 
  24   chr24_5642193     AOna    C    A        0      0        2 
  24   chr24_5642193     ASom    C    A        0      0        2 
  24   chr24_5642193     HCab    C    A        1      2        2 
  24   chr24_5642193     HPrz    C    A        1      2        2 
  24   chr24_5642193     ZBoe    C    A        0      0        2 
  24   chr24_5642193     ZGre    C    A        0      0        2 
  24   chr24_5642193     ZHar    C    A        0      0        2 
  24   chr24_5642193   Sample    C    A        1      2        2 
  24   chr24_5675570     AAsi    C    G        0      0        2 
  24   chr24_5675570     AKia    C    G        0      0        2 
  24   chr24_5675570     AOna    C    G        0      0        2 
  24   chr24_5675570     ASom    C    G        0      0        2 
  24   chr24_5675570     HCab    C    G        1      2        2 
  24   chr24_5675570     HPrz    C    G        1      2        2 
  24   chr24_5675570     ZBoe    C    G        0      0        2 
  24   chr24_5675570     ZGre    C    G        0      0        2 
  24   chr24_5675570     ZHar    C    G        0      0        2 
  24   chr24_5675570   Sample    C    G        1      2        2 
  24   chr24_5705509     AAsi    C    G        0      0        2 
  24   chr24_5705509     AKia    C    G        0      0        2 
  24   chr24_5705509     AOna    C    G        0      0        2 
  24   chr24_5705509     ASom    C    G        0      0        2 
  24   chr24_5705509     HCab    C    G        1      2        2 
  24   chr24_5705509     HPrz    C    G        1      2        2 
  24   chr24_5705509     ZBoe    C    G        0      0        2 
  24   chr24_5705509     ZGre    C    G        0      0        2 
  24   chr24_5705509     ZHar    C    G        0      0        2 
  24   chr24_5705509   Sample    C    G        1      2        2 
  24   chr24_5715340     AAsi    C    A        0      0        2 
  24   chr24_5715340     AKia    C    A        0      0        2 
  24   chr24_5715340     AOna    C    A        0      0        2 
  24   chr24_5715340     ASom    C    A        0      0        2 
  24   chr24_5715340     HCab    C    A      0.5      1        2 
  24   chr24_5715340     HPrz    C    A        0      0        2 
  24   chr24_5715340     ZBoe    C    A        0      0        2 
  24   chr24_5715340     ZGre    C    A        0      0        2 
  24   chr24_5715340     ZHar    C    A        0      0        2 
  24   chr24_5715340   Sample    C    A        0      0        2 
  24   chr24_5785063     AAsi    G    T        0      0        2 
  24   chr24_5785063     AKia    G    T        0      0        2 
  24   chr24_5785063     AOna    G    T        0      0        2 
  24   chr24_5785063     ASom    G    T        1      2        2 
  24   chr24_5785063     HCab    G    T        0      0        2 
  24   chr24_5785063     HPrz    G    T        0      0        2 
  24   chr24_5785063     ZBoe    G    T        0      0        2 
  24   chr24_5785063     ZGre    G    T        0      0        2 
  24   chr24_5785063     ZHar    G    T        0      0        2 
  24   chr24_5785063   Sample    G    T        0      0        2 
  24   chr24_5791205     AAsi    A    T        0      0        2 
  24   chr24_5791205     AKia    A    T        0      0        2 
  24   chr24_5791205     AOna    A    T        0      0        2 
  24   chr24_5791205     ASom    A    T        0      0        2 
  24   chr24_5791205     HCab    A    T        0      0        2 
  24   chr24_5791205     HPrz    A    T        0      0        2 
  24   chr24_5791205     ZBoe    A    T        0      0        2 
  24   chr24_5791205     ZGre    A    T        0      0        2 
  24   chr24_5791205     ZHar    A    T      0.5      1        2 
  24   chr24_5791205   Sample    A    T        0      0        2 
  24   chr24_5798229     AAsi    C    G        0      0        2 
  24   chr24_5798229     AKia    C    G        0      0        2 
  24   chr24_5798229     AOna    C    G        0      0        2 
  24   chr24_5798229     ASom    C    G        0      0        2 
  24   chr24_5798229     HCab    C    G        0      0        2 
  24   chr24_5798229     HPrz    C    G        0      0        2 
  24   chr24_5798229     ZBoe    C    G        0      0        2 
  24   chr24_5798229     ZGre    C    G        0      0        2 
  24   chr24_5798229     ZHar    C    G        1      2        2 
  24   chr24_5798229   Sample    C    G        0      0        2 
  24   chr24_5832918     AAsi    T    A        0      0        2 
  24   chr24_5832918     AKia    T    A      0.5      1        2 
  24   chr24_5832918     AOna    T    A      0.5      1        2 
  24   chr24_5832918     ASom    T    A        0      0        2 
  24   chr24_5832918     HCab    T    A        0      0        2 
  24   chr24_5832918     HPrz    T    A        0      0        2 
  24   chr24_5832918     ZBoe    T    A        0      0        2 
  24   chr24_5832918     ZGre    T    A        0      0        2 
  24   chr24_5832918     ZHar    T    A        0      0        2 
  24   chr24_5832918   Sample    T    A        0      0        2 
  24   chr24_5843208     AAsi    G    T        0      0        2 
  24   chr24_5843208     AKia    G    T        0      0        2 
  24   chr24_5843208     AOna    G    T        0      0        2 
  24   chr24_5843208     ASom    G    T        0      0        2 
  24   chr24_5843208     HCab    G    T        1      2        2 
  24   chr24_5843208     HPrz    G    T        1      2        2 
  24   chr24_5843208     ZBoe    G    T        0      0        2 
  24   chr24_5843208     ZGre    G    T        0      0        2 
  24   chr24_5843208     ZHar    G    T        0      0        2 
  24   chr24_5843208   Sample    G    T        1      2        2 
  24   chr24_5845712     AAsi    G    T      0.5      1        2 
  24   chr24_5845712     AKia    G    T        0      0        2 
  24   chr24_5845712     AOna    G    T        0      0        2 
  24   chr24_5845712     ASom    G    T        0      0        2 
  24   chr24_5845712     HCab    G    T        1      2        2 
  24   chr24_5845712     HPrz    G    T        1      2        2 
  24   chr24_5845712     ZBoe    G    T        0      0        2 
  24   chr24_5845712     ZGre    G    T        0      0        2 
  24   chr24_5845712     ZHar    G    T        0      0        2 
  24   chr24_5845712   Sample    G    T        1      2        2 
  24   chr24_5861687     AAsi    A    T        0      0        2 
  24   chr24_5861687     AKia    A    T        0      0        2 
  24   chr24_5861687     AOna    A    T        0      0        2 
  24   chr24_5861687     ASom    A    T        0      0        2 
  24   chr24_5861687     HCab    A    T        1      2        2 
  24   chr24_5861687     HPrz    A    T        1      2        2 
  24   chr24_5861687     ZBoe    A    T        0      0        2 
  24   chr24_5861687     ZGre    A    T        0      0        2 
  24   chr24_5861687     ZHar    A    T        0      0        2 
  24   chr24_5861687   Sample    A    T        1      2        2 
  24   chr24_5865564     AAsi    A    T        0      0        2 
  24   chr24_5865564     AKia    A    T        0      0        2 
  24   chr24_5865564     AOna    A    T        0      0        2 
  24   chr24_5865564     ASom    A    T        0      0        2 
  24   chr24_5865564     HCab    A    T        0      0        2 
  24   chr24_5865564     HPrz    A    T        0      0        2 
  24   chr24_5865564     ZBoe    A    T        1      2        2 
  24   chr24_5865564     ZGre    A    T        0      0        2 
  24   chr24_5865564     ZHar    A    T        1      2        2 
  24   chr24_5865564   Sample    A    T        0      0        2 
  24   chr24_5870776     AAsi    G    C        0      0        2 
  24   chr24_5870776     AKia    G    C        0      0        2 
  24   chr24_5870776     AOna    G    C      0.5      1        2 
  24   chr24_5870776     ASom    G    C        0      0        2 
  24   chr24_5870776     HCab    G    C        0      0        2 
  24   chr24_5870776     HPrz    G    C        0      0        2 
  24   chr24_5870776     ZBoe    G    C        0      0        2 
  24   chr24_5870776     ZGre    G    C        0      0        2 
  24   chr24_5870776     ZHar    G    C        0      0        2 
  24   chr24_5870776   Sample    G    C        0      0        2 
  24   chr24_5872040     AAsi    A    C        0      0        2 
  24   chr24_5872040     AKia    A    C        0      0        2 
  24   chr24_5872040     AOna    A    C        0      0        2 
  24   chr24_5872040     ASom    A    C        0      0        2 
  24   chr24_5872040     HCab    A    C        0      0        2 
  24   chr24_5872040     HPrz    A    C        0      0        2 
  24   chr24_5872040     ZBoe    A    C        0      0        2 
  24   chr24_5872040     ZGre    A    C        1      2        2 
  24   chr24_5872040     ZHar    A    C        0      0        2 
  24   chr24_5872040   Sample    A    C        0      0        2 
  24   chr24_5897126     AAsi    G    T        0      0        2 
  24   chr24_5897126     AKia    G    T        0      0        2 
  24   chr24_5897126     AOna    G    T      0.5      1        2 
  24   chr24_5897126     ASom    G    T        0      0        2 
  24   chr24_5897126     HCab    G    T        0      0        2 
  24   chr24_5897126     HPrz    G    T        0      0        2 
  24   chr24_5897126     ZBoe    G    T        0      0        2 
  24   chr24_5897126     ZGre    G    T        0      0        2 
  24   chr24_5897126     ZHar    G    T        0      0        2 
  24   chr24_5897126   Sample    G    T        0      0        2 
  24   chr24_5905032     AAsi    A    C        0      0        2 
  24   chr24_5905032     AKia    A    C        1      2        2 
  24   chr24_5905032     AOna    A    C      0.5      1        2 
  24   chr24_5905032     ASom    A    C        0      0        2 
  24   chr24_5905032     HCab    A    C        0      0        2 
  24   chr24_5905032     HPrz    A    C        0      0        2 
  24   chr24_5905032     ZBoe    A    C        0      0        2 
  24   chr24_5905032     ZGre    A    C        0      0        2 
  24   chr24_5905032     ZHar    A    C        0      0        2 
  24   chr24_5905032   Sample    A    C        0      0        2 
  24   chr24_5908748     AAsi    T    G        0      0        2 
  24   chr24_5908748     AKia    T    G        0      0        2 
  24   chr24_5908748     AOna    T    G        0      0        2 
  24   chr24_5908748     ASom    T    G        0      0        2 
  24   chr24_5908748     HCab    T    G        0      0        2 
  24   chr24_5908748     HPrz    T    G        0      0        2 
  24   chr24_5908748     ZBoe    T    G      0.5      1        2 
  24   chr24_5908748     ZGre    T    G        0      0        2 
  24   chr24_5908748     ZHar    T    G        0      0        2 
  24   chr24_5908748   Sample    T    G        0      0        2 
  24   chr24_5934082     AAsi    G    T        0      0        2 
  24   chr24_5934082     AKia    G    T        0      0        2 
  24   chr24_5934082     AOna    G    T        0      0        2 
  24   chr24_5934082     ASom    G    T        0      0        2 
  24   chr24_5934082     HCab    G    T        1      2        2 
  24   chr24_5934082     HPrz    G    T        1      2        2 
  24   chr24_5934082     ZBoe    G    T        0      0        2 
  24   chr24_5934082     ZGre    G    T        0      0        2 
  24   chr24_5934082     ZHar    G    T        0      0        2 
  24   chr24_5934082   Sample    G    T        1      2        2 
  24   chr24_5978488     AAsi    T    A        0      0        2 
  24   chr24_5978488     AKia    T    A        0      0        2 
  24   chr24_5978488     AOna    T    A        0      0        2 
  24   chr24_5978488     ASom    T    A        0      0        2 
  24   chr24_5978488     HCab    T    A      0.5      1        2 
  24   chr24_5978488     HPrz    T    A        0      0        2 
  24   chr24_5978488     ZBoe    T    A        0      0        2 
  24   chr24_5978488     ZGre    T    A        0      0        2 
  24   chr24_5978488     ZHar    T    A        0      0        2 
  24   chr24_5978488   Sample    T    A        0      0        2 
  24   chr24_6003046     AAsi    T    G        1      2        2 
  24   chr24_6003046     AKia    T    G        0      0        2 
  24   chr24_6003046     AOna    T    G        0      0        2 
  24   chr24_6003046     ASom    T    G        1      2        2 
  24   chr24_6003046     HCab    T    G        0      0        2 
  24   chr24_6003046     HPrz    T    G        0      0        2 
  24   chr24_6003046     ZBoe    T    G        0      0        2 
  24   chr24_6003046     ZGre    T    G        0      0        2 
  24   chr24_6003046     ZHar    T    G        0      0        2 
  24   chr24_6003046   Sample    T    G        0      0        2 
  24   chr24_6029774     AAsi    C    G        0      0        2 
  24   chr24_6029774     AKia    C    G        0      0        2 
  24   chr24_6029774     AOna    C    G        0      0        2 
  24   chr24_6029774     ASom    C    G        0      0        2 
  24   chr24_6029774     HCab    C    G        1      2        2 
  24   chr24_6029774     HPrz    C    G        1      2        2 
  24   chr24_6029774     ZBoe    C    G        0      0        2 
  24   chr24_6029774     ZGre    C    G        0      0        2 
  24   chr24_6029774     ZHar    C    G        0      0        2 
  24   chr24_6029774   Sample    C    G        1      2        2 
  24   chr24_6118743     AAsi    T    G        0      0        2 
  24   chr24_6118743     AKia    T    G        0      0        2 
  24   chr24_6118743     AOna    T    G        0      0        2 
  24   chr24_6118743     ASom    T    G        0      0        2 
  24   chr24_6118743     HCab    T    G        1      2        2 
  24   chr24_6118743     HPrz    T    G        1      2        2 
  24   chr24_6118743     ZBoe    T    G        0      0        2 
  24   chr24_6118743     ZGre    T    G        0      0        2 
  24   chr24_6118743     ZHar    T    G        0      0        2 
  24   chr24_6118743   Sample    T    G        1      2        2 
  24   chr24_6125460     AAsi    G    C        0      0        2 
  24   chr24_6125460     AKia    G    C        0      0        2 
  24   chr24_6125460     AOna    G    C        0      0        2 
  24   chr24_6125460     ASom    G    C        1      2        2 
  24   chr24_6125460     HCab    G    C        0      0        2 
  24   chr24_6125460     HPrz    G    C        0      0        2 
  24   chr24_6125460     ZBoe    G    C        0      0        2 
  24   chr24_6125460     ZGre    G    C        0      0        2 
  24   chr24_6125460     ZHar    G    C        0      0        2 
  24   chr24_6125460   Sample    G    C        0      0        2 
  24   chr24_6135319     AAsi    A    T        0      0        2 
  24   chr24_6135319     AKia    A    T        0      0        2 
  24   chr24_6135319     AOna    A    T      0.5      1        2 
  24   chr24_6135319     ASom    A    T        0      0        2 
  24   chr24_6135319     HCab    A    T        0      0        2 
  24   chr24_6135319     HPrz    A    T        0      0        2 
  24   chr24_6135319     ZBoe    A    T        0      0        2 
  24   chr24_6135319     ZGre    A    T        0      0        2 
  24   chr24_6135319     ZHar    A    T        0      0        2 
  24   chr24_6135319   Sample    A    T        0      0        2 
  24   chr24_6164143     AAsi    G    T        0      0        2 
  24   chr24_6164143     AKia    G    T        0      0        2 
  24   chr24_6164143     AOna    G    T      0.5      1        2 
  24   chr24_6164143     ASom    G    T        0      0        2 
  24   chr24_6164143     HCab    G    T        0      0        2 
  24   chr24_6164143     HPrz    G    T        0      0        2 
  24   chr24_6164143     ZBoe    G    T        0      0        2 
  24   chr24_6164143     ZGre    G    T        0      0        2 
  24   chr24_6164143     ZHar    G    T        0      0        2 
  24   chr24_6164143   Sample    G    T        0      0        2 
  24   chr24_6176851     AAsi    A    T        0      0        2 
  24   chr24_6176851     AKia    A    T        0      0        2 
  24   chr24_6176851     AOna    A    T        0      0        2 
  24   chr24_6176851     ASom    A    T        0      0        2 
  24   chr24_6176851     HCab    A    T        1      2        2 
  24   chr24_6176851     HPrz    A    T        1      2        2 
  24   chr24_6176851     ZBoe    A    T        0      0        2 
  24   chr24_6176851     ZGre    A    T        0      0        2 
  24   chr24_6176851     ZHar    A    T        0      0        2 
  24   chr24_6176851   Sample    A    T        1      2        2 
  24   chr24_6198431     AAsi    C    A        0      0        2 
  24   chr24_6198431     AKia    C    A      0.5      1        2 
  24   chr24_6198431     AOna    C    A        1      2        2 
  24   chr24_6198431     ASom    C    A        0      0        2 
  24   chr24_6198431     HCab    C    A        0      0        2 
  24   chr24_6198431     HPrz    C    A        0      0        2 
  24   chr24_6198431     ZBoe    C    A        1      2        2 
  24   chr24_6198431     ZGre    C    A        1      2        2 
  24   chr24_6198431     ZHar    C    A        1      2        2 
  24   chr24_6198431   Sample    C    A        0      0        2 
  24   chr24_6231867     AAsi    T    A        0      0        2 
  24   chr24_6231867     AKia    T    A        0      0        2 
  24   chr24_6231867     AOna    T    A        0      0        2 
  24   chr24_6231867     ASom    T    A        0      0        2 
  24   chr24_6231867     HCab    T    A        1      2        2 
  24   chr24_6231867     HPrz    T    A        1      2        2 
  24   chr24_6231867     ZBoe    T    A        0      0        2 
  24   chr24_6231867     ZGre    T    A        0      0        2 
  24   chr24_6231867     ZHar    T    A        0      0        2 
  24   chr24_6231867   Sample    T    A        1      2        2 
  24   chr24_6243331     AAsi    A    C        0      0        2 
  24   chr24_6243331     AKia    A    C        0      0        2 
  24   chr24_6243331     AOna    A    C        0      0        2 
  24   chr24_6243331     ASom    A    C        0      0        2 
  24   chr24_6243331     HCab    A    C        0      0        2 
  24   chr24_6243331     HPrz    A    C        0      0        2 
  24   chr24_6243331     ZBoe    A    C        0      0        2 
  24   chr24_6243331     ZGre    A    C        0      0        2 
  24   chr24_6243331     ZHar    A    C        1      2        2 
  24   chr24_6243331   Sample    A    C        0      0        2 
  24   chr24_6246636     AAsi    A    T        0      0        2 
  24   chr24_6246636     AKia    A    T        0      0        2 
  24   chr24_6246636     AOna    A    T        0      0        2 
  24   chr24_6246636     ASom    A    T        0      0        2 
  24   chr24_6246636     HCab    A    T        0      0        2 
  24   chr24_6246636     HPrz    A    T        0      0        2 
  24   chr24_6246636     ZBoe    A    T        1      2        2 
  24   chr24_6246636     ZGre    A    T        1      2        2 
  24   chr24_6246636     ZHar    A    T        1      2        2 
  24   chr24_6246636   Sample    A    T        0      0        2 
  24   chr24_6252161     AAsi    T    G        0      0        2 
  24   chr24_6252161     AKia    T    G        0      0        2 
  24   chr24_6252161     AOna    T    G        0      0        2 
  24   chr24_6252161     ASom    T    G        0      0        2 
  24   chr24_6252161     HCab    T    G        1      2        2 
  24   chr24_6252161     HPrz    T    G        1      2        2 
  24   chr24_6252161     ZBoe    T    G        0      0        2 
  24   chr24_6252161     ZGre    T    G        0      0        2 
  24   chr24_6252161     ZHar    T    G        0      0        2 
  24   chr24_6252161   Sample    T    G        1      2        2 
  24   chr24_6260634     AAsi    T    A        0      0        2 
  24   chr24_6260634     AKia    T    A        0      0        2 
  24   chr24_6260634     AOna    T    A        0      0        2 
  24   chr24_6260634     ASom    T    A        0      0        2 
  24   chr24_6260634     HCab    T    A        1      2        2 
  24   chr24_6260634     HPrz    T    A        1      2        2 
  24   chr24_6260634     ZBoe    T    A        0      0        2 
  24   chr24_6260634     ZGre    T    A        0      0        2 
  24   chr24_6260634     ZHar    T    A        0      0        2 
  24   chr24_6260634   Sample    T    A        1      2        2 
  24   chr24_6261007     AAsi    G    C        0      0        2 
  24   chr24_6261007     AKia    G    C        0      0        2 
  24   chr24_6261007     AOna    G    C        0      0        2 
  24   chr24_6261007     ASom    G    C        0      0        2 
  24   chr24_6261007     HCab    G    C        1      2        2 
  24   chr24_6261007     HPrz    G    C        1      2        2 
  24   chr24_6261007     ZBoe    G    C        0      0        2 
  24   chr24_6261007     ZGre    G    C        0      0        2 
  24   chr24_6261007     ZHar    G    C        0      0        2 
  24   chr24_6261007   Sample    G    C        1      2        2 
  24   chr24_6261532     AAsi    A    C        0      0        2 
  24   chr24_6261532     AKia    A    C        0      0        2 
  24   chr24_6261532     AOna    A    C        0      0        2 
  24   chr24_6261532     ASom    A    C        0      0        2 
  24   chr24_6261532     HCab    A    C        0      0        2 
  24   chr24_6261532     HPrz    A    C        0      0        2 
  24   chr24_6261532     ZBoe    A    C        0      0        2 
  24   chr24_6261532     ZGre    A    C        0      0        2 
  24   chr24_6261532     ZHar    A    C        1      2        2 
  24   chr24_6261532   Sample    A    C        0      0        2 
  24   chr24_6272482     AAsi    A    T        0      0        2 
  24   chr24_6272482     AKia    A    T        0      0        2 
  24   chr24_6272482     AOna    A    T        0      0        2 
  24   chr24_6272482     ASom    A    T        0      0        2 
  24   chr24_6272482     HCab    A    T      0.5      1        2 
  24   chr24_6272482     HPrz    A    T        0      0        2 
  24   chr24_6272482     ZBoe    A    T        0      0        2 
  24   chr24_6272482     ZGre    A    T        0      0        2 
  24   chr24_6272482     ZHar    A    T        0      0        2 
  24   chr24_6272482   Sample    A    T        0      0        2 
  24   chr24_6290134     AAsi    A    T        0      0        2 
  24   chr24_6290134     AKia    A    T        0      0        2 
  24   chr24_6290134     AOna    A    T        0      0        2 
  24   chr24_6290134     ASom    A    T        0      0        2 
  24   chr24_6290134     HCab    A    T        1      2        2 
  24   chr24_6290134     HPrz    A    T        1      2        2 
  24   chr24_6290134     ZBoe    A    T        0      0        2 
  24   chr24_6290134     ZGre    A    T        0      0        2 
  24   chr24_6290134     ZHar    A    T        0      0        2 
  24   chr24_6290134   Sample    A    T        1      2        2 
  24   chr24_6319185     AAsi    A    C        0      0        2 
  24   chr24_6319185     AKia    A    C        0      0        2 
  24   chr24_6319185     AOna    A    C        0      0        2 
  24   chr24_6319185     ASom    A    C        0      0        2 
  24   chr24_6319185     HCab    A    C        0      0        2 
  24   chr24_6319185     HPrz    A    C        1      2        2 
  24   chr24_6319185     ZBoe    A    C        0      0        2 
  24   chr24_6319185     ZGre    A    C        0      0        2 
  24   chr24_6319185     ZHar    A    C        0      0        2 
  24   chr24_6319185   Sample    A    C        0      0        2 
  24   chr24_6363826     AAsi    C    A        0      0        2 
  24   chr24_6363826     AKia    C    A        0      0        2 
  24   chr24_6363826     AOna    C    A        0      0        2 
  24   chr24_6363826     ASom    C    A        0      0        2 
  24   chr24_6363826     HCab    C    A        0      0        2 
  24   chr24_6363826     HPrz    C    A        1      2        2 
  24   chr24_6363826     ZBoe    C    A        0      0        2 
  24   chr24_6363826     ZGre    C    A        0      0        2 
  24   chr24_6363826     ZHar    C    A        0      0        2 
  24   chr24_6363826   Sample    C    A        0      0        2 
  24   chr24_6365005     AAsi    C    G        0      0        2 
  24   chr24_6365005     AKia    C    G        0      0        2 
  24   chr24_6365005     AOna    C    G        0      0        2 
  24   chr24_6365005     ASom    C    G        0      0        2 
  24   chr24_6365005     HCab    C    G        1      2        2 
  24   chr24_6365005     HPrz    C    G        1      2        2 
  24   chr24_6365005     ZBoe    C    G        0      0        2 
  24   chr24_6365005     ZGre    C    G        0      0        2 
  24   chr24_6365005     ZHar    C    G        0      0        2 
  24   chr24_6365005   Sample    C    G        1      2        2 
  24   chr24_6379167     AAsi    G    C        0      0        2 
  24   chr24_6379167     AKia    G    C        0      0        2 
  24   chr24_6379167     AOna    G    C        0      0        2 
  24   chr24_6379167     ASom    G    C        0      0        2 
  24   chr24_6379167     HCab    G    C        1      2        2 
  24   chr24_6379167     HPrz    G    C        1      2        2 
  24   chr24_6379167     ZBoe    G    C        0      0        2 
  24   chr24_6379167     ZGre    G    C        0      0        2 
  24   chr24_6379167     ZHar    G    C        0      0        2 
  24   chr24_6379167   Sample    G    C        1      2        2 
  24   chr24_6389094     AAsi    G    T        0      0        2 
  24   chr24_6389094     AKia    G    T        0      0        2 
  24   chr24_6389094     AOna    G    T        0      0        2 
  24   chr24_6389094     ASom    G    T        0      0        2 
  24   chr24_6389094     HCab    G    T        0      0        2 
  24   chr24_6389094     HPrz    G    T        0      0        2 
  24   chr24_6389094     ZBoe    G    T        1      2        2 
  24   chr24_6389094     ZGre    G    T        0      0        2 
  24   chr24_6389094     ZHar    G    T        0      0        2 
  24   chr24_6389094   Sample    G    T        0      0        2 
  24   chr24_6394840     AAsi    C    A        0      0        2 
  24   chr24_6394840     AKia    C    A        0      0        2 
  24   chr24_6394840     AOna    C    A        0      0        2 
  24   chr24_6394840     ASom    C    A        0      0        2 
  24   chr24_6394840     HCab    C    A        0      0        2 
  24   chr24_6394840     HPrz    C    A        0      0        2 
  24   chr24_6394840     ZBoe    C    A        1      2        2 
  24   chr24_6394840     ZGre    C    A        1      2        2 
  24   chr24_6394840     ZHar    C    A        1      2        2 
  24   chr24_6394840   Sample    C    A        0      0        2 
  24   chr24_6395745     AAsi    T    A        0      0        2 
  24   chr24_6395745     AKia    T    A        0      0        2 
  24   chr24_6395745     AOna    T    A        0      0        2 
  24   chr24_6395745     ASom    T    A        0      0        2 
  24   chr24_6395745     HCab    T    A        0      0        2 
  24   chr24_6395745     HPrz    T    A        0      0        2 
  24   chr24_6395745     ZBoe    T    A      0.5      1        2 
  24   chr24_6395745     ZGre    T    A        0      0        2 
  24   chr24_6395745     ZHar    T    A        0      0        2 
  24   chr24_6395745   Sample    T    A        0      0        2 
  24   chr24_6404432     AAsi    T    G        0      0        2 
  24   chr24_6404432     AKia    T    G        1      2        2 
  24   chr24_6404432     AOna    T    G        0      0        2 
  24   chr24_6404432     ASom    T    G        0      0        2 
  24   chr24_6404432     HCab    T    G        0      0        2 
  24   chr24_6404432     HPrz    T    G        0      0        2 
  24   chr24_6404432     ZBoe    T    G        0      0        2 
  24   chr24_6404432     ZGre    T    G        0      0        2 
  24   chr24_6404432     ZHar    T    G        0      0        2 
  24   chr24_6404432   Sample    T    G        0      0        2 
  24   chr24_6414722     AAsi    C    A        0      0        2 
  24   chr24_6414722     AKia    C    A        0      0        2 
  24   chr24_6414722     AOna    C    A        0      0        2 
  24   chr24_6414722     ASom    C    A        0      0        2 
  24   chr24_6414722     HCab    C    A        0      0        2 
  24   chr24_6414722     HPrz    C    A        0      0        2 
  24   chr24_6414722     ZBoe    C    A      0.5      1        2 
  24   chr24_6414722     ZGre    C    A        0      0        2 
  24   chr24_6414722     ZHar    C    A        1      2        2 
  24   chr24_6414722   Sample    C    A        0      0        2 
  24   chr24_6420875     AAsi    A    C        0      0        2 
  24   chr24_6420875     AKia    A    C      0.5      1        2 
  24   chr24_6420875     AOna    A    C      0.5      1        2 
  24   chr24_6420875     ASom    A    C        0      0        2 
  24   chr24_6420875     HCab    A    C        0      0        2 
  24   chr24_6420875     HPrz    A    C        0      0        2 
  24   chr24_6420875     ZBoe    A    C        0      0        2 
  24   chr24_6420875     ZGre    A    C        0      0        2 
  24   chr24_6420875     ZHar    A    C        0      0        2 
  24   chr24_6420875   Sample    A    C        0      0        2 
  24   chr24_6427355     AAsi    C    G        0      0        2 
  24   chr24_6427355     AKia    C    G        0      0        2 
  24   chr24_6427355     AOna    C    G        0      0        2 
  24   chr24_6427355     ASom    C    G        0      0        2 
  24   chr24_6427355     HCab    C    G        0      0        2 
  24   chr24_6427355     HPrz    C    G        0      0        2 
  24   chr24_6427355     ZBoe    C    G        0      0        2 
  24   chr24_6427355     ZGre    C    G        0      0        2 
  24   chr24_6427355     ZHar    C    G      0.5      1        2 
  24   chr24_6427355   Sample    C    G        0      0        2 
  24   chr24_6436241     AAsi    T    G        0      0        2 
  24   chr24_6436241     AKia    T    G        0      0        2 
  24   chr24_6436241     AOna    T    G        0      0        2 
  24   chr24_6436241     ASom    T    G        0      0        2 
  24   chr24_6436241     HCab    T    G        0      0        2 
  24   chr24_6436241     HPrz    T    G        0      0        2 
  24   chr24_6436241     ZBoe    T    G      0.5      1        2 
  24   chr24_6436241     ZGre    T    G        0      0        2 
  24   chr24_6436241     ZHar    T    G        0      0        2 
  24   chr24_6436241   Sample    T    G        0      0        2 
  24   chr24_6448425     AAsi    G    T        0      0        2 
  24   chr24_6448425     AKia    G    T        0      0        2 
  24   chr24_6448425     AOna    G    T        0      0        2 
  24   chr24_6448425     ASom    G    T        0      0        2 
  24   chr24_6448425     HCab    G    T        0      0        2 
  24   chr24_6448425     HPrz    G    T        0      0        2 
  24   chr24_6448425     ZBoe    G    T        0      0        2 
  24   chr24_6448425     ZGre    G    T      0.5      1        2 
  24   chr24_6448425     ZHar    G    T        0      0        2 
  24   chr24_6448425   Sample    G    T        0      0        2 
  24   chr24_6453747     AAsi    T    A        0      0        2 
  24   chr24_6453747     AKia    T    A        0      0        2 
  24   chr24_6453747     AOna    T    A        0      0        2 
  24   chr24_6453747     ASom    T    A        0      0        2 
  24   chr24_6453747     HCab    T    A        1      2        2 
  24   chr24_6453747     HPrz    T    A        1      2        2 
  24   chr24_6453747     ZBoe    T    A        0      0        2 
  24   chr24_6453747     ZGre    T    A        0      0        2 
  24   chr24_6453747     ZHar    T    A        0      0        2 
  24   chr24_6453747   Sample    T    A        1      2        2 
  24   chr24_6468631     AAsi    T    G        0      0        2 
  24   chr24_6468631     AKia    T    G        0      0        2 
  24   chr24_6468631     AOna    T    G        1      2        2 
  24   chr24_6468631     ASom    T    G        0      0        2 
  24   chr24_6468631     HCab    T    G        0      0        2 
  24   chr24_6468631     HPrz    T    G        0      0        2 
  24   chr24_6468631     ZBoe    T    G        0      0        2 
  24   chr24_6468631     ZGre    T    G        0      0        2 
  24   chr24_6468631     ZHar    T    G        0      0        2 
  24   chr24_6468631   Sample    T    G        0      0        2 
  24   chr24_6474028     AAsi    C    G        0      0        2 
  24   chr24_6474028     AKia    C    G        0      0        2 
  24   chr24_6474028     AOna    C    G        0      0        2 
  24   chr24_6474028     ASom    C    G        0      0        2 
  24   chr24_6474028     HCab    C    G        1      2        2 
  24   chr24_6474028     HPrz    C    G        1      2        2 
  24   chr24_6474028     ZBoe    C    G        0      0        2 
  24   chr24_6474028     ZGre    C    G        0      0        2 
  24   chr24_6474028     ZHar    C    G        0      0        2 
  24   chr24_6474028   Sample    C    G        1      2        2 
  24   chr24_6485921     AAsi    C    G        0      0        2 
  24   chr24_6485921     AKia    C    G        0      0        2 
  24   chr24_6485921     AOna    C    G        0      0        2 
  24   chr24_6485921     ASom    C    G        0      0        2 
  24   chr24_6485921     HCab    C    G        0      0        2 
  24   chr24_6485921     HPrz    C    G        0      0        2 
  24   chr24_6485921     ZBoe    C    G        0      0        2 
  24   chr24_6485921     ZGre    C    G        0      0        2 
  24   chr24_6485921     ZHar    C    G        1      2        2 
  24   chr24_6485921   Sample    C    G        0      0        2 
  24   chr24_6490533     AAsi    G    T        0      0        2 
  24   chr24_6490533     AKia    G    T        0      0        2 
  24   chr24_6490533     AOna    G    T        0      0        2 
  24   chr24_6490533     ASom    G    T        0      0        2 
  24   chr24_6490533     HCab    G    T      0.5      1        2 
  24   chr24_6490533     HPrz    G    T        0      0        2 
  24   chr24_6490533     ZBoe    G    T        0      0        2 
  24   chr24_6490533     ZGre    G    T        0      0        2 
  24   chr24_6490533     ZHar    G    T        0      0        2 
  24   chr24_6490533   Sample    G    T        1      2        2 
  24   chr24_6515257     AAsi    C    A        0      0        2 
  24   chr24_6515257     AKia    C    A        0      0        2 
  24   chr24_6515257     AOna    C    A        0      0        2 
  24   chr24_6515257     ASom    C    A        0      0        2 
  24   chr24_6515257     HCab    C    A        0      0        2 
  24   chr24_6515257     HPrz    C    A        0      0        2 
  24   chr24_6515257     ZBoe    C    A      0.5      1        2 
  24   chr24_6515257     ZGre    C    A        0      0        2 
  24   chr24_6515257     ZHar    C    A        0      0        2 
  24   chr24_6515257   Sample    C    A        0      0        2 
  24   chr24_6516771     AAsi    C    G        0      0        2 
  24   chr24_6516771     AKia    C    G        0      0        2 
  24   chr24_6516771     AOna    C    G      0.5      1        2 
  24   chr24_6516771     ASom    C    G        0      0        2 
  24   chr24_6516771     HCab    C    G        0      0        2 
  24   chr24_6516771     HPrz    C    G        0      0        2 
  24   chr24_6516771     ZBoe    C    G        0      0        2 
  24   chr24_6516771     ZGre    C    G        0      0        2 
  24   chr24_6516771     ZHar    C    G        0      0        2 
  24   chr24_6516771   Sample    C    G        0      0        2 
  24   chr24_6524213     AAsi    C    A        0      0        2 
  24   chr24_6524213     AKia    C    A        0      0        2 
  24   chr24_6524213     AOna    C    A        0      0        2 
  24   chr24_6524213     ASom    C    A        0      0        2 
  24   chr24_6524213     HCab    C    A        0      0        2 
  24   chr24_6524213     HPrz    C    A        0      0        2 
  24   chr24_6524213     ZBoe    C    A        1      2        2 
  24   chr24_6524213     ZGre    C    A        0      0        2 
  24   chr24_6524213     ZHar    C    A        0      0        2 
  24   chr24_6524213   Sample    C    A        0      0        2 
  24   chr24_6526931     AAsi    T    A        0      0        2 
  24   chr24_6526931     AKia    T    A        0      0        2 
  24   chr24_6526931     AOna    T    A        0      0        2 
  24   chr24_6526931     ASom    T    A        0      0        2 
  24   chr24_6526931     HCab    T    A        0      0        2 
  24   chr24_6526931     HPrz    T    A        0      0        2 
  24   chr24_6526931     ZBoe    T    A      0.5      1        2 
  24   chr24_6526931     ZGre    T    A        0      0        2 
  24   chr24_6526931     ZHar    T    A        0      0        2 
  24   chr24_6526931   Sample    T    A        0      0        2 
  24   chr24_6553467     AAsi    C    A        0      0        2 
  24   chr24_6553467     AKia    C    A        0      0        2 
  24   chr24_6553467     AOna    C    A        0      0        2 
  24   chr24_6553467     ASom    C    A        0      0        2 
  24   chr24_6553467     HCab    C    A        0      0        2 
  24   chr24_6553467     HPrz    C    A        0      0        2 
  24   chr24_6553467     ZBoe    C    A        0      0        2 
  24   chr24_6553467     ZGre    C    A        1      2        2 
  24   chr24_6553467     ZHar    C    A        0      0        2 
  24   chr24_6553467   Sample    C    A        0      0        2 
  24   chr24_6554414     AAsi    G    T        0      0        2 
  24   chr24_6554414     AKia    G    T        0      0        2 
  24   chr24_6554414     AOna    G    T        0      0        2 
  24   chr24_6554414     ASom    G    T        0      0        2 
  24   chr24_6554414     HCab    G    T        1      2        2 
  24   chr24_6554414     HPrz    G    T        1      2        2 
  24   chr24_6554414     ZBoe    G    T        0      0        2 
  24   chr24_6554414     ZGre    G    T        0      0        2 
  24   chr24_6554414     ZHar    G    T        0      0        2 
  24   chr24_6554414   Sample    G    T        1      2        2 
  24   chr24_6560039     AAsi    C    A        0      0        2 
  24   chr24_6560039     AKia    C    A        0      0        2 
  24   chr24_6560039     AOna    C    A        0      0        2 
  24   chr24_6560039     ASom    C    A        0      0        2 
  24   chr24_6560039     HCab    C    A        1      2        2 
  24   chr24_6560039     HPrz    C    A        1      2        2 
  24   chr24_6560039     ZBoe    C    A        0      0        2 
  24   chr24_6560039     ZGre    C    A        0      0        2 
  24   chr24_6560039     ZHar    C    A        0      0        2 
  24   chr24_6560039   Sample    C    A        1      2        2 
  24   chr24_6576788     AAsi    A    T        0      0        2 
  24   chr24_6576788     AKia    A    T        0      0        2 
  24   chr24_6576788     AOna    A    T        0      0        2 
  24   chr24_6576788     ASom    A    T        0      0        2 
  24   chr24_6576788     HCab    A    T        1      2        2 
  24   chr24_6576788     HPrz    A    T        1      2        2 
  24   chr24_6576788     ZBoe    A    T        0      0        2 
  24   chr24_6576788     ZGre    A    T        0      0        2 
  24   chr24_6576788     ZHar    A    T        0      0        2 
  24   chr24_6576788   Sample    A    T        1      2        2 
  24   chr24_6608171     AAsi    C    A        0      0        2 
  24   chr24_6608171     AKia    C    A        0      0        2 
  24   chr24_6608171     AOna    C    A        0      0        2 
  24   chr24_6608171     ASom    C    A        0      0        2 
  24   chr24_6608171     HCab    C    A        0      0        2 
  24   chr24_6608171     HPrz    C    A        0      0        2 
  24   chr24_6608171     ZBoe    C    A        0      0        2 
  24   chr24_6608171     ZGre    C    A      0.5      1        2 
  24   chr24_6608171     ZHar    C    A        0      0        2 
  24   chr24_6608171   Sample    C    A        0      0        2 
  24   chr24_6610525     AAsi    G    T        0      0        2 
  24   chr24_6610525     AKia    G    T        0      0        2 
  24   chr24_6610525     AOna    G    T        0      0        2 
  24   chr24_6610525     ASom    G    T        0      0        2 
  24   chr24_6610525     HCab    G    T        1      2        2 
  24   chr24_6610525     HPrz    G    T        1      2        2 
  24   chr24_6610525     ZBoe    G    T        0      0        2 
  24   chr24_6610525     ZGre    G    T        0      0        2 
  24   chr24_6610525     ZHar    G    T        0      0        2 
  24   chr24_6610525   Sample    G    T        1      2        2 
  24   chr24_6631772     AAsi    G    C        0      0        2 
  24   chr24_6631772     AKia    G    C        1      2        2 
  24   chr24_6631772     AOna    G    C      0.5      1        2 
  24   chr24_6631772     ASom    G    C        0      0        2 
  24   chr24_6631772     HCab    G    C        0      0        2 
  24   chr24_6631772     HPrz    G    C        0      0        2 
  24   chr24_6631772     ZBoe    G    C        0      0        2 
  24   chr24_6631772     ZGre    G    C        0      0        2 
  24   chr24_6631772     ZHar    G    C        0      0        2 
  24   chr24_6631772   Sample    G    C        0      0        2 
  24   chr24_6633957     AAsi    A    T        0      0        2 
  24   chr24_6633957     AKia    A    T        0      0        2 
  24   chr24_6633957     AOna    A    T        0      0        2 
  24   chr24_6633957     ASom    A    T        0      0        2 
  24   chr24_6633957     HCab    A    T        1      2        2 
  24   chr24_6633957     HPrz    A    T        1      2        2 
  24   chr24_6633957     ZBoe    A    T        0      0        2 
  24   chr24_6633957     ZGre    A    T        0      0        2 
  24   chr24_6633957     ZHar    A    T        0      0        2 
  24   chr24_6633957   Sample    A    T        1      2        2 
  24   chr24_6647205     AAsi    A    T        0      0        2 
  24   chr24_6647205     AKia    A    T        0      0        2 
  24   chr24_6647205     AOna    A    T        0      0        2 
  24   chr24_6647205     ASom    A    T      0.5      1        2 
  24   chr24_6647205     HCab    A    T        0      0        2 
  24   chr24_6647205     HPrz    A    T        0      0        2 
  24   chr24_6647205     ZBoe    A    T        0      0        2 
  24   chr24_6647205     ZGre    A    T        0      0        2 
  24   chr24_6647205     ZHar    A    T        0      0        2 
  24   chr24_6647205   Sample    A    T        0      0        2 
  24   chr24_6667756     AAsi    A    C        0      0        2 
  24   chr24_6667756     AKia    A    C        1      2        2 
  24   chr24_6667756     AOna    A    C        1      2        2 
  24   chr24_6667756     ASom    A    C        0      0        2 
  24   chr24_6667756     HCab    A    C        0      0        2 
  24   chr24_6667756     HPrz    A    C        0      0        2 
  24   chr24_6667756     ZBoe    A    C        0      0        2 
  24   chr24_6667756     ZGre    A    C        0      0        2 
  24   chr24_6667756     ZHar    A    C        0      0        2 
  24   chr24_6667756   Sample    A    C        0      0        2 
  24   chr24_6676813     AAsi    G    T        0      0        2 
  24   chr24_6676813     AKia    G    T        0      0        2 
  24   chr24_6676813     AOna    G    T        0      0        2 
  24   chr24_6676813     ASom    G    T        0      0        2 
  24   chr24_6676813     HCab    G    T        1      2        2 
  24   chr24_6676813     HPrz    G    T        0      0        2 
  24   chr24_6676813     ZBoe    G    T        0      0        2 
  24   chr24_6676813     ZGre    G    T        0      0        2 
  24   chr24_6676813     ZHar    G    T        0      0        2 
  24   chr24_6676813   Sample    G    T        1      2        2 
  24   chr24_6679644     AAsi    A    T        0      0        2 
  24   chr24_6679644     AKia    A    T        0      0        2 
  24   chr24_6679644     AOna    A    T        0      0        2 
  24   chr24_6679644     ASom    A    T        0      0        2 
  24   chr24_6679644     HCab    A    T        0      0        2 
  24   chr24_6679644     HPrz    A    T        0      0        2 
  24   chr24_6679644     ZBoe    A    T        0      0        2 
  24   chr24_6679644     ZGre    A    T        1      2        2 
  24   chr24_6679644     ZHar    A    T        0      0        2 
  24   chr24_6679644   Sample    A    T        0      0        2 
  24   chr24_6689611     AAsi    T    G        0      0        2 
  24   chr24_6689611     AKia    T    G        0      0        2 
  24   chr24_6689611     AOna    T    G      0.5      1        2 
  24   chr24_6689611     ASom    T    G        0      0        2 
  24   chr24_6689611     HCab    T    G        0      0        2 
  24   chr24_6689611     HPrz    T    G        0      0        2 
  24   chr24_6689611     ZBoe    T    G        0      0        2 
  24   chr24_6689611     ZGre    T    G        0      0        2 
  24   chr24_6689611     ZHar    T    G        0      0        2 
  24   chr24_6689611   Sample    T    G        0      0        2 
  24   chr24_6705563     AAsi    C    G        0      0        2 
  24   chr24_6705563     AKia    C    G        0      0        2 
  24   chr24_6705563     AOna    C    G        0      0        2 
  24   chr24_6705563     ASom    C    G        0      0        2 
  24   chr24_6705563     HCab    C    G        0      0        2 
  24   chr24_6705563     HPrz    C    G        0      0        2 
  24   chr24_6705563     ZBoe    C    G        0      0        2 
  24   chr24_6705563     ZGre    C    G        0      0        2 
  24   chr24_6705563     ZHar    C    G        1      2        2 
  24   chr24_6705563   Sample    C    G        0      0        2 
  24   chr24_6711771     AAsi    C    A        0      0        2 
  24   chr24_6711771     AKia    C    A        0      0        2 
  24   chr24_6711771     AOna    C    A        0      0        2 
  24   chr24_6711771     ASom    C    A        0      0        2 
  24   chr24_6711771     HCab    C    A        1      2        2 
  24   chr24_6711771     HPrz    C    A        1      2        2 
  24   chr24_6711771     ZBoe    C    A        0      0        2 
  24   chr24_6711771     ZGre    C    A        0      0        2 
  24   chr24_6711771     ZHar    C    A        0      0        2 
  24   chr24_6711771   Sample    C    A        1      2        2 
  24   chr24_6720627     AAsi    A    T        0      0        2 
  24   chr24_6720627     AKia    A    T        0      0        2 
  24   chr24_6720627     AOna    A    T        0      0        2 
  24   chr24_6720627     ASom    A    T        0      0        2 
  24   chr24_6720627     HCab    A    T        1      2        2 
  24   chr24_6720627     HPrz    A    T        1      2        2 
  24   chr24_6720627     ZBoe    A    T        0      0        2 
  24   chr24_6720627     ZGre    A    T        0      0        2 
  24   chr24_6720627     ZHar    A    T        0      0        2 
  24   chr24_6720627   Sample    A    T        1      2        2 
  24   chr24_6728658     AAsi    A    C        0      0        2 
  24   chr24_6728658     AKia    A    C        0      0        2 
  24   chr24_6728658     AOna    A    C      0.5      1        2 
  24   chr24_6728658     ASom    A    C        0      0        2 
  24   chr24_6728658     HCab    A    C        0      0        2 
  24   chr24_6728658     HPrz    A    C        0      0        2 
  24   chr24_6728658     ZBoe    A    C        0      0        2 
  24   chr24_6728658     ZGre    A    C        0      0        2 
  24   chr24_6728658     ZHar    A    C        0      0        2 
  24   chr24_6728658   Sample    A    C        0      0        2 
  24   chr24_6729500     AAsi    A    C        0      0        2 
  24   chr24_6729500     AKia    A    C        0      0        2 
  24   chr24_6729500     AOna    A    C        0      0        2 
  24   chr24_6729500     ASom    A    C        0      0        2 
  24   chr24_6729500     HCab    A    C        1      2        2 
  24   chr24_6729500     HPrz    A    C        1      2        2 
  24   chr24_6729500     ZBoe    A    C        0      0        2 
  24   chr24_6729500     ZGre    A    C        0      0        2 
  24   chr24_6729500     ZHar    A    C        0      0        2 
  24   chr24_6729500   Sample    A    C        1      2        2 
  24   chr24_6736189     AAsi    C    A        0      0        2 
  24   chr24_6736189     AKia    C    A        0      0        2 
  24   chr24_6736189     AOna    C    A        0      0        2 
  24   chr24_6736189     ASom    C    A        0      0        2 
  24   chr24_6736189     HCab    C    A        1      2        2 
  24   chr24_6736189     HPrz    C    A        1      2        2 
  24   chr24_6736189     ZBoe    C    A        0      0        2 
  24   chr24_6736189     ZGre    C    A        0      0        2 
  24   chr24_6736189     ZHar    C    A        0      0        2 
  24   chr24_6736189   Sample    C    A        1      2        2 
  24   chr24_6749291     AAsi    A    C        0      0        2 
  24   chr24_6749291     AKia    A    C        0      0        2 
  24   chr24_6749291     AOna    A    C        0      0        2 
  24   chr24_6749291     ASom    A    C        0      0        2 
  24   chr24_6749291     HCab    A    C        0      0        2 
  24   chr24_6749291     HPrz    A    C        0      0        2 
  24   chr24_6749291     ZBoe    A    C        0      0        2 
  24   chr24_6749291     ZGre    A    C        0      0        2 
  24   chr24_6749291     ZHar    A    C      0.5      1        2 
  24   chr24_6749291   Sample    A    C        0      0        2 
  24   chr24_6754600     AAsi    T    G        0      0        2 
  24   chr24_6754600     AKia    T    G        0      0        2 
  24   chr24_6754600     AOna    T    G        0      0        2 
  24   chr24_6754600     ASom    T    G        0      0        2 
  24   chr24_6754600     HCab    T    G      0.5      1        2 
  24   chr24_6754600     HPrz    T    G        0      0        2 
  24   chr24_6754600     ZBoe    T    G        0      0        2 
  24   chr24_6754600     ZGre    T    G        0      0        2 
  24   chr24_6754600     ZHar    T    G        0      0        2 
  24   chr24_6754600   Sample    T    G        0      0        2 
  24   chr24_6776331     AAsi    T    A        0      0        2 
  24   chr24_6776331     AKia    T    A        0      0        2 
  24   chr24_6776331     AOna    T    A        0      0        2 
  24   chr24_6776331     ASom    T    A        0      0        2 
  24   chr24_6776331     HCab    T    A        0      0        2 
  24   chr24_6776331     HPrz    T    A        0      0        2 
  24   chr24_6776331     ZBoe    T    A        0      0        2 
  24   chr24_6776331     ZGre    T    A      0.5      1        2 
  24   chr24_6776331     ZHar    T    A        0      0        2 
  24   chr24_6776331   Sample    T    A        0      0        2 
  24   chr24_6783665     AAsi    C    G        0      0        2 
  24   chr24_6783665     AKia    C    G        0      0        2 
  24   chr24_6783665     AOna    C    G      0.5      1        2 
  24   chr24_6783665     ASom    C    G        0      0        2 
  24   chr24_6783665     HCab    C    G        0      0        2 
  24   chr24_6783665     HPrz    C    G        0      0        2 
  24   chr24_6783665     ZBoe    C    G        0      0        2 
  24   chr24_6783665     ZGre    C    G        0      0        2 
  24   chr24_6783665     ZHar    C    G        0      0        2 
  24   chr24_6783665   Sample    C    G        0      0        2 
  24   chr24_6786956     AAsi    C    A        0      0        2 
  24   chr24_6786956     AKia    C    A        0      0        2 
  24   chr24_6786956     AOna    C    A        0      0        2 
  24   chr24_6786956     ASom    C    A        0      0        2 
  24   chr24_6786956     HCab    C    A        1      2        2 
  24   chr24_6786956     HPrz    C    A        1      2        2 
  24   chr24_6786956     ZBoe    C    A        0      0        2 
  24   chr24_6786956     ZGre    C    A        0      0        2 
  24   chr24_6786956     ZHar    C    A        0      0        2 
  24   chr24_6786956   Sample    C    A        1      2        2 
  24   chr24_6819096     AAsi    A    T        0      0        2 
  24   chr24_6819096     AKia    A    T        0      0        2 
  24   chr24_6819096     AOna    A    T        0      0        2 
  24   chr24_6819096     ASom    A    T        0      0        2 
  24   chr24_6819096     HCab    A    T        1      2        2 
  24   chr24_6819096     HPrz    A    T        1      2        2 
  24   chr24_6819096     ZBoe    A    T        0      0        2 
  24   chr24_6819096     ZGre    A    T        0      0        2 
  24   chr24_6819096     ZHar    A    T        0      0        2 
  24   chr24_6819096   Sample    A    T        1      2        2 
  24   chr24_6845488     AAsi    C    A        0      0        2 
  24   chr24_6845488     AKia    C    A      0.5      1        2 
  24   chr24_6845488     AOna    C    A        0      0        2 
  24   chr24_6845488     ASom    C    A        0      0        2 
  24   chr24_6845488     HCab    C    A        0      0        2 
  24   chr24_6845488     HPrz    C    A        0      0        2 
  24   chr24_6845488     ZBoe    C    A        0      0        2 
  24   chr24_6845488     ZGre    C    A        0      0        2 
  24   chr24_6845488     ZHar    C    A        0      0        2 
  24   chr24_6845488   Sample    C    A        0      0        2 
  24   chr24_6851335     AAsi    G    T        0      0        2 
  24   chr24_6851335     AKia    G    T        0      0        2 
  24   chr24_6851335     AOna    G    T        0      0        2 
  24   chr24_6851335     ASom    G    T        0      0        2 
  24   chr24_6851335     HCab    G    T        0      0        2 
  24   chr24_6851335     HPrz    G    T        0      0        2 
  24   chr24_6851335     ZBoe    G    T        1      2        2 
  24   chr24_6851335     ZGre    G    T        0      0        2 
  24   chr24_6851335     ZHar    G    T        0      0        2 
  24   chr24_6851335   Sample    G    T        0      0        2 
  24   chr24_6864105     AAsi    C    A        0      0        2 
  24   chr24_6864105     AKia    C    A        0      0        2 
  24   chr24_6864105     AOna    C    A      0.5      1        2 
  24   chr24_6864105     ASom    C    A        0      0        2 
  24   chr24_6864105     HCab    C    A        0      0        2 
  24   chr24_6864105     HPrz    C    A        0      0        2 
  24   chr24_6864105     ZBoe    C    A        0      0        2 
  24   chr24_6864105     ZGre    C    A        0      0        2 
  24   chr24_6864105     ZHar    C    A        0      0        2 
  24   chr24_6864105   Sample    C    A        0      0        2 
  24   chr24_6885875     AAsi    G    T        1      2        2 
  24   chr24_6885875     AKia    G    T        0      0        2 
  24   chr24_6885875     AOna    G    T        0      0        2 
  24   chr24_6885875     ASom    G    T        1      2        2 
  24   chr24_6885875     HCab    G    T        0      0        2 
  24   chr24_6885875     HPrz    G    T        0      0        2 
  24   chr24_6885875     ZBoe    G    T        0      0        2 
  24   chr24_6885875     ZGre    G    T        0      0        2 
  24   chr24_6885875     ZHar    G    T        0      0        2 
  24   chr24_6885875   Sample    G    T        0      0        2 
  24   chr24_6891091     AAsi    C    G        0      0        2 
  24   chr24_6891091     AKia    C    G        0      0        2 
  24   chr24_6891091     AOna    C    G      0.5      1        2 
  24   chr24_6891091     ASom    C    G        0      0        2 
  24   chr24_6891091     HCab    C    G        0      0        2 
  24   chr24_6891091     HPrz    C    G        0      0        2 
  24   chr24_6891091     ZBoe    C    G        0      0        2 
  24   chr24_6891091     ZGre    C    G        0      0        2 
  24   chr24_6891091     ZHar    C    G        0      0        2 
  24   chr24_6891091   Sample    C    G        0      0        2 
  24   chr24_6891880     AAsi    C    G        0      0        2 
  24   chr24_6891880     AKia    C    G        0      0        2 
  24   chr24_6891880     AOna    C    G        0      0        2 
  24   chr24_6891880     ASom    C    G        0      0        2 
  24   chr24_6891880     HCab    C    G      0.5      1        2 
  24   chr24_6891880     HPrz    C    G      0.5      1        2 
  24   chr24_6891880     ZBoe    C    G        0      0        2 
  24   chr24_6891880     ZGre    C    G        0      0        2 
  24   chr24_6891880     ZHar    C    G        0      0        2 
  24   chr24_6891880   Sample    C    G        1      2        2 
  24   chr24_6914043     AAsi    T    G        0      0        2 
  24   chr24_6914043     AKia    T    G        0      0        2 
  24   chr24_6914043     AOna    T    G      0.5      1        2 
  24   chr24_6914043     ASom    T    G        0      0        2 
  24   chr24_6914043     HCab    T    G        0      0        2 
  24   chr24_6914043     HPrz    T    G        0      0        2 
  24   chr24_6914043     ZBoe    T    G        0      0        2 
  24   chr24_6914043     ZGre    T    G        0      0        2 
  24   chr24_6914043     ZHar    T    G        0      0        2 
  24   chr24_6914043   Sample    T    G        0      0        2 
  24   chr24_6920875     AAsi    G    C        0      0        2 
  24   chr24_6920875     AKia    G    C        0      0        2 
  24   chr24_6920875     AOna    G    C        0      0        2 
  24   chr24_6920875     ASom    G    C        0      0        2 
  24   chr24_6920875     HCab    G    C      0.5      1        2 
  24   chr24_6920875     HPrz    G    C        0      0        2 
  24   chr24_6920875     ZBoe    G    C        0      0        2 
  24   chr24_6920875     ZGre    G    C        0      0        2 
  24   chr24_6920875     ZHar    G    C        0      0        2 
  24   chr24_6920875   Sample    G    C        1      2        2 
  24   chr24_6922700     AAsi    G    T        1      2        2 
  24   chr24_6922700     AKia    G    T        0      0        2 
  24   chr24_6922700     AOna    G    T        0      0        2 
  24   chr24_6922700     ASom    G    T        0      0        2 
  24   chr24_6922700     HCab    G    T        0      0        2 
  24   chr24_6922700     HPrz    G    T        0      0        2 
  24   chr24_6922700     ZBoe    G    T        0      0        2 
  24   chr24_6922700     ZGre    G    T        0      0        2 
  24   chr24_6922700     ZHar    G    T        0      0        2 
  24   chr24_6922700   Sample    G    T        0      0        2 
  24   chr24_6927342     AAsi    C    G        0      0        2 
  24   chr24_6927342     AKia    C    G        0      0        2 
  24   chr24_6927342     AOna    C    G        0      0        2 
  24   chr24_6927342     ASom    C    G        0      0        2 
  24   chr24_6927342     HCab    C    G        1      2        2 
  24   chr24_6927342     HPrz    C    G        1      2        2 
  24   chr24_6927342     ZBoe    C    G        0      0        2 
  24   chr24_6927342     ZGre    C    G        0      0        2 
  24   chr24_6927342     ZHar    C    G        0      0        2 
  24   chr24_6927342   Sample    C    G        1      2        2 
  24   chr24_6936698     AAsi    C    A        1      2        2 
  24   chr24_6936698     AKia    C    A        0      0        2 
  24   chr24_6936698     AOna    C    A        0      0        2 
  24   chr24_6936698     ASom    C    A        0      0        2 
  24   chr24_6936698     HCab    C    A        0      0        2 
  24   chr24_6936698     HPrz    C    A        0      0        2 
  24   chr24_6936698     ZBoe    C    A        0      0        2 
  24   chr24_6936698     ZGre    C    A        0      0        2 
  24   chr24_6936698     ZHar    C    A        0      0        2 
  24   chr24_6936698   Sample    C    A        0      0        2 
  24   chr24_6944584     AAsi    C    A        1      2        2 
  24   chr24_6944584     AKia    C    A        0      0        2 
  24   chr24_6944584     AOna    C    A        0      0        2 
  24   chr24_6944584     ASom    C    A        1      2        2 
  24   chr24_6944584     HCab    C    A        0      0        2 
  24   chr24_6944584     HPrz    C    A        0      0        2 
  24   chr24_6944584     ZBoe    C    A        0      0        2 
  24   chr24_6944584     ZGre    C    A        0      0        2 
  24   chr24_6944584     ZHar    C    A        0      0        2 
  24   chr24_6944584   Sample    C    A        0      0        2 
  24   chr24_6985795     AAsi    C    A        0      0        2 
  24   chr24_6985795     AKia    C    A        0      0        2 
  24   chr24_6985795     AOna    C    A        0      0        2 
  24   chr24_6985795     ASom    C    A        0      0        2 
  24   chr24_6985795     HCab    C    A        1      2        2 
  24   chr24_6985795     HPrz    C    A        1      2        2 
  24   chr24_6985795     ZBoe    C    A        0      0        2 
  24   chr24_6985795     ZGre    C    A        0      0        2 
  24   chr24_6985795     ZHar    C    A        0      0        2 
  24   chr24_6985795   Sample    C    A        1      2        2 
  24   chr24_6985902     AAsi    T    A        0      0        2 
  24   chr24_6985902     AKia    T    A        0      0        2 
  24   chr24_6985902     AOna    T    A        0      0        2 
  24   chr24_6985902     ASom    T    A        0      0        2 
  24   chr24_6985902     HCab    T    A        1      2        2 
  24   chr24_6985902     HPrz    T    A        1      2        2 
  24   chr24_6985902     ZBoe    T    A        0      0        2 
  24   chr24_6985902     ZGre    T    A        0      0        2 
  24   chr24_6985902     ZHar    T    A        0      0        2 
  24   chr24_6985902   Sample    T    A        1      2        2 
  24   chr24_6987531     AAsi    T    G        0      0        2 
  24   chr24_6987531     AKia    T    G        0      0        2 
  24   chr24_6987531     AOna    T    G        0      0        2 
  24   chr24_6987531     ASom    T    G        0      0        2 
  24   chr24_6987531     HCab    T    G        0      0        2 
  24   chr24_6987531     HPrz    T    G        0      0        2 
  24   chr24_6987531     ZBoe    T    G        0      0        2 
  24   chr24_6987531     ZGre    T    G      0.5      1        2 
  24   chr24_6987531     ZHar    T    G        0      0        2 
  24   chr24_6987531   Sample    T    G        0      0        2 
  24   chr24_7003798     AAsi    G    C        0      0        2 
  24   chr24_7003798     AKia    G    C        0      0        2 
  24   chr24_7003798     AOna    G    C        0      0        2 
  24   chr24_7003798     ASom    G    C        0      0        2 
  24   chr24_7003798     HCab    G    C        0      0        2 
  24   chr24_7003798     HPrz    G    C        0      0        2 
  24   chr24_7003798     ZBoe    G    C      0.5      1        2 
  24   chr24_7003798     ZGre    G    C        0      0        2 
  24   chr24_7003798     ZHar    G    C        0      0        2 
  24   chr24_7003798   Sample    G    C        0      0        2 
  24   chr24_7025374     AAsi    C    A        0      0        2 
  24   chr24_7025374     AKia    C    A        0      0        2 
  24   chr24_7025374     AOna    C    A      0.5      1        2 
  24   chr24_7025374     ASom    C    A        0      0        2 
  24   chr24_7025374     HCab    C    A        0      0        2 
  24   chr24_7025374     HPrz    C    A        0      0        2 
  24   chr24_7025374     ZBoe    C    A        0      0        2 
  24   chr24_7025374     ZGre    C    A        0      0        2 
  24   chr24_7025374     ZHar    C    A        0      0        2 
  24   chr24_7025374   Sample    C    A        0      0        2 
  24   chr24_7031084     AAsi    C    G        0      0        2 
  24   chr24_7031084     AKia    C    G        0      0        2 
  24   chr24_7031084     AOna    C    G        0      0        2 
  24   chr24_7031084     ASom    C    G        0      0        2 
  24   chr24_7031084     HCab    C    G        1      2        2 
  24   chr24_7031084     HPrz    C    G        1      2        2 
  24   chr24_7031084     ZBoe    C    G        0      0        2 
  24   chr24_7031084     ZGre    C    G        0      0        2 
  24   chr24_7031084     ZHar    C    G        0      0        2 
  24   chr24_7031084   Sample    C    G        1      2        2 
  24   chr24_7066350     AAsi    T    G        0      0        2 
  24   chr24_7066350     AKia    T    G        0      0        2 
  24   chr24_7066350     AOna    T    G        0      0        2 
  24   chr24_7066350     ASom    T    G        0      0        2 
  24   chr24_7066350     HCab    T    G      0.5      1        2 
  24   chr24_7066350     HPrz    T    G        0      0        2 
  24   chr24_7066350     ZBoe    T    G        0      0        2 
  24   chr24_7066350     ZGre    T    G        0      0        2 
  24   chr24_7066350     ZHar    T    G        0      0        2 
  24   chr24_7066350   Sample    T    G        0      0        2 
  24   chr24_7109104     AAsi    C    G        0      0        2 
  24   chr24_7109104     AKia    C    G        0      0        2 
  24   chr24_7109104     AOna    C    G        0      0        2 
  24   chr24_7109104     ASom    C    G        0      0        2 
  24   chr24_7109104     HCab    C    G        0      0        2 
  24   chr24_7109104     HPrz    C    G        0      0        2 
  24   chr24_7109104     ZBoe    C    G        0      0        2 
  24   chr24_7109104     ZGre    C    G      0.5      1        2 
  24   chr24_7109104     ZHar    C    G        0      0        2 
  24   chr24_7109104   Sample    C    G        0      0        2 
  24   chr24_7124040     AAsi    T    G        0      0        2 
  24   chr24_7124040     AKia    T    G        0      0        2 
  24   chr24_7124040     AOna    T    G        0      0        2 
  24   chr24_7124040     ASom    T    G        0      0        2 
  24   chr24_7124040     HCab    T    G      0.5      1        2 
  24   chr24_7124040     HPrz    T    G      0.5      1        2 
  24   chr24_7124040     ZBoe    T    G        0      0        2 
  24   chr24_7124040     ZGre    T    G        0      0        2 
  24   chr24_7124040     ZHar    T    G        0      0        2 
  24   chr24_7124040   Sample    T    G        0      0        2 
  24   chr24_7131660     AAsi    C    A        0      0        2 
  24   chr24_7131660     AKia    C    A        0      0        2 
  24   chr24_7131660     AOna    C    A        0      0        2 
  24   chr24_7131660     ASom    C    A        0      0        2 
  24   chr24_7131660     HCab    C    A        0      0        2 
  24   chr24_7131660     HPrz    C    A        0      0        2 
  24   chr24_7131660     ZBoe    C    A        0      0        2 
  24   chr24_7131660     ZGre    C    A        0      0        2 
  24   chr24_7131660     ZHar    C    A        1      2        2 
  24   chr24_7131660   Sample    C    A        0      0        2 
  24   chr24_7142449     AAsi    T    A        0      0        2 
  24   chr24_7142449     AKia    T    A        0      0        2 
  24   chr24_7142449     AOna    T    A        0      0        2 
  24   chr24_7142449     ASom    T    A        0      0        2 
  24   chr24_7142449     HCab    T    A        1      2        2 
  24   chr24_7142449     HPrz    T    A        1      2        2 
  24   chr24_7142449     ZBoe    T    A        0      0        2 
  24   chr24_7142449     ZGre    T    A        0      0        2 
  24   chr24_7142449     ZHar    T    A        0      0        2 
  24   chr24_7142449   Sample    T    A        1      2        2 
  24   chr24_7163011     AAsi    C    A        0      0        2 
  24   chr24_7163011     AKia    C    A        0      0        2 
  24   chr24_7163011     AOna    C    A        0      0        2 
  24   chr24_7163011     ASom    C    A        0      0        2 
  24   chr24_7163011     HCab    C    A        1      2        2 
  24   chr24_7163011     HPrz    C    A        1      2        2 
  24   chr24_7163011     ZBoe    C    A        0      0        2 
  24   chr24_7163011     ZGre    C    A        0      0        2 
  24   chr24_7163011     ZHar    C    A        0      0        2 
  24   chr24_7163011   Sample    C    A        1      2        2 
  24   chr24_7173302     AAsi    A    C        0      0        2 
  24   chr24_7173302     AKia    A    C      0.5      1        2 
  24   chr24_7173302     AOna    A    C        1      2        2 
  24   chr24_7173302     ASom    A    C        0      0        2 
  24   chr24_7173302     HCab    A    C        0      0        2 
  24   chr24_7173302     HPrz    A    C        0      0        2 
  24   chr24_7173302     ZBoe    A    C        0      0        2 
  24   chr24_7173302     ZGre    A    C        1      2        2 
  24   chr24_7173302     ZHar    A    C        0      0        2 
  24   chr24_7173302   Sample    A    C        0      0        2 
  24   chr24_7232517     AAsi    G    C        0      0        2 
  24   chr24_7232517     AKia    G    C        0      0        2 
  24   chr24_7232517     AOna    G    C        0      0        2 
  24   chr24_7232517     ASom    G    C        0      0        2 
  24   chr24_7232517     HCab    G    C        1      2        2 
  24   chr24_7232517     HPrz    G    C        1      2        2 
  24   chr24_7232517     ZBoe    G    C        0      0        2 
  24   chr24_7232517     ZGre    G    C        0      0        2 
  24   chr24_7232517     ZHar    G    C        0      0        2 
  24   chr24_7232517   Sample    G    C        1      2        2 
  24   chr24_7237928     AAsi    G    C        0      0        2 
  24   chr24_7237928     AKia    G    C        0      0        2 
  24   chr24_7237928     AOna    G    C        0      0        2 
  24   chr24_7237928     ASom    G    C        0      0        2 
  24   chr24_7237928     HCab    G    C        1      2        2 
  24   chr24_7237928     HPrz    G    C        1      2        2 
  24   chr24_7237928     ZBoe    G    C        0      0        2 
  24   chr24_7237928     ZGre    G    C        0      0        2 
  24   chr24_7237928     ZHar    G    C        0      0        2 
  24   chr24_7237928   Sample    G    C        1      2        2 
  24   chr24_7248742     AAsi    A    C        0      0        2 
  24   chr24_7248742     AKia    A    C        0      0        2 
  24   chr24_7248742     AOna    A    C        0      0        2 
  24   chr24_7248742     ASom    A    C        0      0        2 
  24   chr24_7248742     HCab    A    C        0      0        2 
  24   chr24_7248742     HPrz    A    C        0      0        2 
  24   chr24_7248742     ZBoe    A    C      0.5      1        2 
  24   chr24_7248742     ZGre    A    C        0      0        2 
  24   chr24_7248742     ZHar    A    C        0      0        2 
  24   chr24_7248742   Sample    A    C        0      0        2 
  24   chr24_7250615     AAsi    G    C        0      0        2 
  24   chr24_7250615     AKia    G    C        0      0        2 
  24   chr24_7250615     AOna    G    C        0      0        2 
  24   chr24_7250615     ASom    G    C        0      0        2 
  24   chr24_7250615     HCab    G    C        1      2        2 
  24   chr24_7250615     HPrz    G    C        1      2        2 
  24   chr24_7250615     ZBoe    G    C        0      0        2 
  24   chr24_7250615     ZGre    G    C        0      0        2 
  24   chr24_7250615     ZHar    G    C        0      0        2 
  24   chr24_7250615   Sample    G    C        1      2        2 
  24   chr24_7277945     AAsi    G    T        0      0        2 
  24   chr24_7277945     AKia    G    T        0      0        2 
  24   chr24_7277945     AOna    G    T        0      0        2 
  24   chr24_7277945     ASom    G    T        0      0        2 
  24   chr24_7277945     HCab    G    T        0      0        2 
  24   chr24_7277945     HPrz    G    T        0      0        2 
  24   chr24_7277945     ZBoe    G    T        0      0        2 
  24   chr24_7277945     ZGre    G    T      0.5      1        2 
  24   chr24_7277945     ZHar    G    T        0      0        2 
  24   chr24_7277945   Sample    G    T        0      0        2 
  24   chr24_7278498     AAsi    G    T        0      0        2 
  24   chr24_7278498     AKia    G    T        0      0        2 
  24   chr24_7278498     AOna    G    T        0      0        2 
  24   chr24_7278498     ASom    G    T        0      0        2 
  24   chr24_7278498     HCab    G    T        1      2        2 
  24   chr24_7278498     HPrz    G    T        1      2        2 
  24   chr24_7278498     ZBoe    G    T        0      0        2 
  24   chr24_7278498     ZGre    G    T        0      0        2 
  24   chr24_7278498     ZHar    G    T        0      0        2 
  24   chr24_7278498   Sample    G    T        1      2        2 
  24   chr24_7280747     AAsi    A    T        0      0        2 
  24   chr24_7280747     AKia    A    T        0      0        2 
  24   chr24_7280747     AOna    A    T        0      0        2 
  24   chr24_7280747     ASom    A    T        0      0        2 
  24   chr24_7280747     HCab    A    T        1      2        2 
  24   chr24_7280747     HPrz    A    T        1      2        2 
  24   chr24_7280747     ZBoe    A    T        0      0        2 
  24   chr24_7280747     ZGre    A    T        0      0        2 
  24   chr24_7280747     ZHar    A    T        0      0        2 
  24   chr24_7280747   Sample    A    T        1      2        2 
  24   chr24_7293614     AAsi    G    T        0      0        2 
  24   chr24_7293614     AKia    G    T        0      0        2 
  24   chr24_7293614     AOna    G    T        0      0        2 
  24   chr24_7293614     ASom    G    T        0      0        2 
  24   chr24_7293614     HCab    G    T        1      2        2 
  24   chr24_7293614     HPrz    G    T        1      2        2 
  24   chr24_7293614     ZBoe    G    T        0      0        2 
  24   chr24_7293614     ZGre    G    T        0      0        2 
  24   chr24_7293614     ZHar    G    T        0      0        2 
  24   chr24_7293614   Sample    G    T        1      2        2 
  24   chr24_7300006     AAsi    C    G        0      0        2 
  24   chr24_7300006     AKia    C    G        0      0        2 
  24   chr24_7300006     AOna    C    G        0      0        2 
  24   chr24_7300006     ASom    C    G        0      0        2 
  24   chr24_7300006     HCab    C    G        1      2        2 
  24   chr24_7300006     HPrz    C    G        1      2        2 
  24   chr24_7300006     ZBoe    C    G        0      0        2 
  24   chr24_7300006     ZGre    C    G        0      0        2 
  24   chr24_7300006     ZHar    C    G        0      0        2 
  24   chr24_7300006   Sample    C    G        1      2        2 
  24   chr24_7304671     AAsi    C    A        0      0        2 
  24   chr24_7304671     AKia    C    A        0      0        2 
  24   chr24_7304671     AOna    C    A        0      0        2 
  24   chr24_7304671     ASom    C    A        0      0        2 
  24   chr24_7304671     HCab    C    A        0      0        2 
  24   chr24_7304671     HPrz    C    A        0      0        2 
  24   chr24_7304671     ZBoe    C    A      0.5      1        2 
  24   chr24_7304671     ZGre    C    A        0      0        2 
  24   chr24_7304671     ZHar    C    A        0      0        2 
  24   chr24_7304671   Sample    C    A        0      0        2 
  24   chr24_7310414     AAsi    A    C        0      0        2 
  24   chr24_7310414     AKia    A    C        0      0        2 
  24   chr24_7310414     AOna    A    C        1      2        2 
  24   chr24_7310414     ASom    A    C        0      0        2 
  24   chr24_7310414     HCab    A    C        0      0        2 
  24   chr24_7310414     HPrz    A    C        0      0        2 
  24   chr24_7310414     ZBoe    A    C        0      0        2 
  24   chr24_7310414     ZGre    A    C        0      0        2 
  24   chr24_7310414     ZHar    A    C        0      0        2 
  24   chr24_7310414   Sample    A    C        0      0        2 
  24   chr24_7316443     AAsi    C    A        0      0        2 
  24   chr24_7316443     AKia    C    A        0      0        2 
  24   chr24_7316443     AOna    C    A        0      0        2 
  24   chr24_7316443     ASom    C    A        0      0        2 
  24   chr24_7316443     HCab    C    A        1      2        2 
  24   chr24_7316443     HPrz    C    A        1      2        2 
  24   chr24_7316443     ZBoe    C    A        0      0        2 
  24   chr24_7316443     ZGre    C    A        0      0        2 
  24   chr24_7316443     ZHar    C    A        0      0        2 
  24   chr24_7316443   Sample    C    A        1      2        2 
  24   chr24_7363500     AAsi    A    C        0      0        2 
  24   chr24_7363500     AKia    A    C        1      2        2 
  24   chr24_7363500     AOna    A    C      0.5      1        2 
  24   chr24_7363500     ASom    A    C        0      0        2 
  24   chr24_7363500     HCab    A    C        0      0        2 
  24   chr24_7363500     HPrz    A    C        0      0        2 
  24   chr24_7363500     ZBoe    A    C        0      0        2 
  24   chr24_7363500     ZGre    A    C        0      0        2 
  24   chr24_7363500     ZHar    A    C        0      0        2 
  24   chr24_7363500   Sample    A    C        0      0        2 
  24   chr24_7369090     AAsi    G    T        0      0        2 
  24   chr24_7369090     AKia    G    T        1      2        2 
  24   chr24_7369090     AOna    G    T      0.5      1        2 
  24   chr24_7369090     ASom    G    T        0      0        2 
  24   chr24_7369090     HCab    G    T        0      0        2 
  24   chr24_7369090     HPrz    G    T        0      0        2 
  24   chr24_7369090     ZBoe    G    T        0      0        2 
  24   chr24_7369090     ZGre    G    T        0      0        2 
  24   chr24_7369090     ZHar    G    T        0      0        2 
  24   chr24_7369090   Sample    G    T        0      0        2 
  24   chr24_7376408     AAsi    C    A        0      0        2 
  24   chr24_7376408     AKia    C    A        0      0        2 
  24   chr24_7376408     AOna    C    A        0      0        2 
  24   chr24_7376408     ASom    C    A        0      0        2 
  24   chr24_7376408     HCab    C    A        0      0        2 
  24   chr24_7376408     HPrz    C    A        0      0        2 
  24   chr24_7376408     ZBoe    C    A      0.5      1        2 
  24   chr24_7376408     ZGre    C    A        0      0        2 
  24   chr24_7376408     ZHar    C    A        0      0        2 
  24   chr24_7376408   Sample    C    A        0      0        2 
  24   chr24_7386575     AAsi    T    G        0      0        2 
  24   chr24_7386575     AKia    T    G        0      0        2 
  24   chr24_7386575     AOna    T    G      0.5      1        2 
  24   chr24_7386575     ASom    T    G        0      0        2 
  24   chr24_7386575     HCab    T    G        0      0        2 
  24   chr24_7386575     HPrz    T    G        0      0        2 
  24   chr24_7386575     ZBoe    T    G        0      0        2 
  24   chr24_7386575     ZGre    T    G        0      0        2 
  24   chr24_7386575     ZHar    T    G        0      0        2 
  24   chr24_7386575   Sample    T    G        0      0        2 
  24   chr24_7405541     AAsi    C    G        0      0        2 
  24   chr24_7405541     AKia    C    G        0      0        2 
  24   chr24_7405541     AOna    C    G        0      0        2 
  24   chr24_7405541     ASom    C    G        0      0        2 
  24   chr24_7405541     HCab    C    G        1      2        2 
  24   chr24_7405541     HPrz    C    G        1      2        2 
  24   chr24_7405541     ZBoe    C    G        0      0        2 
  24   chr24_7405541     ZGre    C    G        0      0        2 
  24   chr24_7405541     ZHar    C    G        0      0        2 
  24   chr24_7405541   Sample    C    G        1      2        2 
  24   chr24_7507931     AAsi    C    A        0      0        2 
  24   chr24_7507931     AKia    C    A        0      0        2 
  24   chr24_7507931     AOna    C    A        0      0        2 
  24   chr24_7507931     ASom    C    A        0      0        2 
  24   chr24_7507931     HCab    C    A        1      2        2 
  24   chr24_7507931     HPrz    C    A        1      2        2 
  24   chr24_7507931     ZBoe    C    A        0      0        2 
  24   chr24_7507931     ZGre    C    A        0      0        2 
  24   chr24_7507931     ZHar    C    A        0      0        2 
  24   chr24_7507931   Sample    C    A        1      2        2 
  24   chr24_7510037     AAsi    A    T        0      0        2 
  24   chr24_7510037     AKia    A    T        0      0        2 
  24   chr24_7510037     AOna    A    T        0      0        2 
  24   chr24_7510037     ASom    A    T        0      0        2 
  24   chr24_7510037     HCab    A    T        0      0        2 
  24   chr24_7510037     HPrz    A    T        0      0        2 
  24   chr24_7510037     ZBoe    A    T      0.5      1        2 
  24   chr24_7510037     ZGre    A    T        0      0        2 
  24   chr24_7510037     ZHar    A    T        0      0        2 
  24   chr24_7510037   Sample    A    T        0      0        2 
  24   chr24_7514772     AAsi    C    G        0      0        2 
  24   chr24_7514772     AKia    C    G        0      0        2 
  24   chr24_7514772     AOna    C    G        0      0        2 
  24   chr24_7514772     ASom    C    G        0      0        2 
  24   chr24_7514772     HCab    C    G        1      2        2 
  24   chr24_7514772     HPrz    C    G        1      2        2 
  24   chr24_7514772     ZBoe    C    G        0      0        2 
  24   chr24_7514772     ZGre    C    G        0      0        2 
  24   chr24_7514772     ZHar    C    G        0      0        2 
  24   chr24_7514772   Sample    C    G        1      2        2 
  24   chr24_7532156     AAsi    G    T        0      0        2 
  24   chr24_7532156     AKia    G    T        0      0        2 
  24   chr24_7532156     AOna    G    T        0      0        2 
  24   chr24_7532156     ASom    G    T        0      0        2 
  24   chr24_7532156     HCab    G    T        0      0        2 
  24   chr24_7532156     HPrz    G    T        0      0        2 
  24   chr24_7532156     ZBoe    G    T        0      0        2 
  24   chr24_7532156     ZGre    G    T        0      0        2 
  24   chr24_7532156     ZHar    G    T        1      2        2 
  24   chr24_7532156   Sample    G    T        0      0        2 
  24   chr24_7548336     AAsi    C    A        0      0        2 
  24   chr24_7548336     AKia    C    A        0      0        2 
  24   chr24_7548336     AOna    C    A        0      0        2 
  24   chr24_7548336     ASom    C    A        0      0        2 
  24   chr24_7548336     HCab    C    A      0.5      1        2 
  24   chr24_7548336     HPrz    C    A        0      0        2 
  24   chr24_7548336     ZBoe    C    A        0      0        2 
  24   chr24_7548336     ZGre    C    A        0      0        2 
  24   chr24_7548336     ZHar    C    A        0      0        2 
  24   chr24_7548336   Sample    C    A        0      0        2 
  24   chr24_7561476     AAsi    G    C        0      0        2 
  24   chr24_7561476     AKia    G    C        0      0        2 
  24   chr24_7561476     AOna    G    C        0      0        2 
  24   chr24_7561476     ASom    G    C        0      0        2 
  24   chr24_7561476     HCab    G    C        1      2        2 
  24   chr24_7561476     HPrz    G    C        1      2        2 
  24   chr24_7561476     ZBoe    G    C        0      0        2 
  24   chr24_7561476     ZGre    G    C        0      0        2 
  24   chr24_7561476     ZHar    G    C        0      0        2 
  24   chr24_7561476   Sample    G    C        1      2        2 
  24   chr24_7584100     AAsi    A    C        0      0        2 
  24   chr24_7584100     AKia    A    C        0      0        2 
  24   chr24_7584100     AOna    A    C        0      0        2 
  24   chr24_7584100     ASom    A    C        0      0        2 
  24   chr24_7584100     HCab    A    C        1      2        2 
  24   chr24_7584100     HPrz    A    C        1      2        2 
  24   chr24_7584100     ZBoe    A    C        0      0        2 
  24   chr24_7584100     ZGre    A    C        0      0        2 
  24   chr24_7584100     ZHar    A    C        0      0        2 
  24   chr24_7584100   Sample    A    C        1      2        2 
  24   chr24_7598089     AAsi    A    C        0      0        2 
  24   chr24_7598089     AKia    A    C        0      0        2 
  24   chr24_7598089     AOna    A    C        0      0        2 
  24   chr24_7598089     ASom    A    C        0      0        2 
  24   chr24_7598089     HCab    A    C        1      2        2 
  24   chr24_7598089     HPrz    A    C        1      2        2 
  24   chr24_7598089     ZBoe    A    C        0      0        2 
  24   chr24_7598089     ZGre    A    C        0      0        2 
  24   chr24_7598089     ZHar    A    C        0      0        2 
  24   chr24_7598089   Sample    A    C        1      2        2 
  24   chr24_7627126     AAsi    C    G        0      0        2 
  24   chr24_7627126     AKia    C    G        0      0        2 
  24   chr24_7627126     AOna    C    G        0      0        2 
  24   chr24_7627126     ASom    C    G        0      0        2 
  24   chr24_7627126     HCab    C    G        0      0        2 
  24   chr24_7627126     HPrz    C    G        0      0        2 
  24   chr24_7627126     ZBoe    C    G      0.5      1        2 
  24   chr24_7627126     ZGre    C    G        0      0        2 
  24   chr24_7627126     ZHar    C    G        0      0        2 
  24   chr24_7627126   Sample    C    G        0      0        2 
  24   chr24_7657180     AAsi    C    A        0      0        2 
  24   chr24_7657180     AKia    C    A        0      0        2 
  24   chr24_7657180     AOna    C    A        0      0        2 
  24   chr24_7657180     ASom    C    A        0      0        2 
  24   chr24_7657180     HCab    C    A        1      2        2 
  24   chr24_7657180     HPrz    C    A        1      2        2 
  24   chr24_7657180     ZBoe    C    A        0      0        2 
  24   chr24_7657180     ZGre    C    A        0      0        2 
  24   chr24_7657180     ZHar    C    A        0      0        2 
  24   chr24_7657180   Sample    C    A        1      2        2 
  24   chr24_7660713     AAsi    T    G        0      0        2 
  24   chr24_7660713     AKia    T    G        0      0        2 
  24   chr24_7660713     AOna    T    G        0      0        2 
  24   chr24_7660713     ASom    T    G        0      0        2 
  24   chr24_7660713     HCab    T    G        0      0        2 
  24   chr24_7660713     HPrz    T    G        0      0        2 
  24   chr24_7660713     ZBoe    T    G        0      0        2 
  24   chr24_7660713     ZGre    T    G        0      0        2 
  24   chr24_7660713     ZHar    T    G      0.5      1        2 
  24   chr24_7660713   Sample    T    G        0      0        2 
  24   chr24_7673389     AAsi    C    A        0      0        2 
  24   chr24_7673389     AKia    C    A        0      0        2 
  24   chr24_7673389     AOna    C    A        0      0        2 
  24   chr24_7673389     ASom    C    A        0      0        2 
  24   chr24_7673389     HCab    C    A        0      0        2 
  24   chr24_7673389     HPrz    C    A        0      0        2 
  24   chr24_7673389     ZBoe    C    A      0.5      1        2 
  24   chr24_7673389     ZGre    C    A        0      0        2 
  24   chr24_7673389     ZHar    C    A        0      0        2 
  24   chr24_7673389   Sample    C    A        0      0        2 
  24   chr24_7712149     AAsi    G    T        0      0        2 
  24   chr24_7712149     AKia    G    T        0      0        2 
  24   chr24_7712149     AOna    G    T        0      0        2 
  24   chr24_7712149     ASom    G    T        0      0        2 
  24   chr24_7712149     HCab    G    T        1      2        2 
  24   chr24_7712149     HPrz    G    T        1      2        2 
  24   chr24_7712149     ZBoe    G    T        0      0        2 
  24   chr24_7712149     ZGre    G    T        0      0        2 
  24   chr24_7712149     ZHar    G    T        0      0        2 
  24   chr24_7712149   Sample    G    T        1      2        2 
  24   chr24_7718595     AAsi    C    A        0      0        2 
  24   chr24_7718595     AKia    C    A        0      0        2 
  24   chr24_7718595     AOna    C    A        0      0        2 
  24   chr24_7718595     ASom    C    A        0      0        2 
  24   chr24_7718595     HCab    C    A        1      2        2 
  24   chr24_7718595     HPrz    C    A        1      2        2 
  24   chr24_7718595     ZBoe    C    A        0      0        2 
  24   chr24_7718595     ZGre    C    A        0      0        2 
  24   chr24_7718595     ZHar    C    A        0      0        2 
  24   chr24_7718595   Sample    C    A        0      0        2 
  24   chr24_7723528     AAsi    C    G        0      0        2 
  24   chr24_7723528     AKia    C    G        0      0        2 
  24   chr24_7723528     AOna    C    G        0      0        2 
  24   chr24_7723528     ASom    C    G        0      0        2 
  24   chr24_7723528     HCab    C    G        0      0        2 
  24   chr24_7723528     HPrz    C    G        0      0        2 
  24   chr24_7723528     ZBoe    C    G        1      2        2 
  24   chr24_7723528     ZGre    C    G        0      0        2 
  24   chr24_7723528     ZHar    C    G        0      0        2 
  24   chr24_7723528   Sample    C    G        0      0        2 
  24   chr24_7766327     AAsi    C    A        0      0        2 
  24   chr24_7766327     AKia    C    A        1      2        2 
  24   chr24_7766327     AOna    C    A      0.5      1        2 
  24   chr24_7766327     ASom    C    A        0      0        2 
  24   chr24_7766327     HCab    C    A        0      0        2 
  24   chr24_7766327     HPrz    C    A        0      0        2 
  24   chr24_7766327     ZBoe    C    A        0      0        2 
  24   chr24_7766327     ZGre    C    A        0      0        2 
  24   chr24_7766327     ZHar    C    A        0      0        2 
  24   chr24_7766327   Sample    C    A        0      0        2 
  24   chr24_7777026     AAsi    T    G        0      0        2 
  24   chr24_7777026     AKia    T    G        0      0        2 
  24   chr24_7777026     AOna    T    G      0.5      1        2 
  24   chr24_7777026     ASom    T    G        0      0        2 
  24   chr24_7777026     HCab    T    G        0      0        2 
  24   chr24_7777026     HPrz    T    G        0      0        2 
  24   chr24_7777026     ZBoe    T    G        0      0        2 
  24   chr24_7777026     ZGre    T    G        0      0        2 
  24   chr24_7777026     ZHar    T    G        0      0        2 
  24   chr24_7777026   Sample    T    G        0      0        2 
  24   chr24_7779844     AAsi    A    C        0      0        2 
  24   chr24_7779844     AKia    A    C        0      0        2 
  24   chr24_7779844     AOna    A    C        0      0        2 
  24   chr24_7779844     ASom    A    C        0      0        2 
  24   chr24_7779844     HCab    A    C        0      0        2 
  24   chr24_7779844     HPrz    A    C      0.5      1        2 
  24   chr24_7779844     ZBoe    A    C        0      0        2 
  24   chr24_7779844     ZGre    A    C        0      0        2 
  24   chr24_7779844     ZHar    A    C        0      0        2 
  24   chr24_7779844   Sample    A    C        0      0        2 
  24   chr24_7782141     AAsi    T    G        0      0        2 
  24   chr24_7782141     AKia    T    G        0      0        2 
  24   chr24_7782141     AOna    T    G      0.5      1        2 
  24   chr24_7782141     ASom    T    G        0      0        2 
  24   chr24_7782141     HCab    T    G        0      0        2 
  24   chr24_7782141     HPrz    T    G        0      0        2 
  24   chr24_7782141     ZBoe    T    G        0      0        2 
  24   chr24_7782141     ZGre    T    G        0      0        2 
  24   chr24_7782141     ZHar    T    G        0      0        2 
  24   chr24_7782141   Sample    T    G        0      0        2 
  24   chr24_7782862     AAsi    C    A        1      2        2 
  24   chr24_7782862     AKia    C    A        0      0        2 
  24   chr24_7782862     AOna    C    A        0      0        2 
  24   chr24_7782862     ASom    C    A        1      2        2 
  24   chr24_7782862     HCab    C    A        0      0        2 
  24   chr24_7782862     HPrz    C    A        0      0        2 
  24   chr24_7782862     ZBoe    C    A        1      2        2 
  24   chr24_7782862     ZGre    C    A        1      2        2 
  24   chr24_7782862     ZHar    C    A        0      0        2 
  24   chr24_7782862   Sample    C    A        0      0        2 
  24   chr24_7787233     AAsi    C    A        0      0        2 
  24   chr24_7787233     AKia    C    A        1      2        2 
  24   chr24_7787233     AOna    C    A        1      2        2 
  24   chr24_7787233     ASom    C    A        0      0        2 
  24   chr24_7787233     HCab    C    A        0      0        2 
  24   chr24_7787233     HPrz    C    A        0      0        2 
  24   chr24_7787233     ZBoe    C    A        0      0        2 
  24   chr24_7787233     ZGre    C    A        0      0        2 
  24   chr24_7787233     ZHar    C    A        0      0        2 
  24   chr24_7787233   Sample    C    A        0      0        2 
  24   chr24_7891372     AAsi    C    G        0      0        2 
  24   chr24_7891372     AKia    C    G        0      0        2 
  24   chr24_7891372     AOna    C    G        0      0        2 
  24   chr24_7891372     ASom    C    G        0      0        2 
  24   chr24_7891372     HCab    C    G        0      0        2 
  24   chr24_7891372     HPrz    C    G        0      0        2 
  24   chr24_7891372     ZBoe    C    G        1      2        2 
  24   chr24_7891372     ZGre    C    G        0      0        2 
  24   chr24_7891372     ZHar    C    G        0      0        2 
  24   chr24_7891372   Sample    C    G        0      0        2 
  24   chr24_7893127     AAsi    G    T        1      2        2 
  24   chr24_7893127     AKia    G    T        0      0        2 
  24   chr24_7893127     AOna    G    T        0      0        2 
  24   chr24_7893127     ASom    G    T        1      2        2 
  24   chr24_7893127     HCab    G    T        0      0        2 
  24   chr24_7893127     HPrz    G    T        0      0        2 
  24   chr24_7893127     ZBoe    G    T        0      0        2 
  24   chr24_7893127     ZGre    G    T        0      0        2 
  24   chr24_7893127     ZHar    G    T        0      0        2 
  24   chr24_7893127   Sample    G    T        0      0        2 
  24   chr24_7931029     AAsi    T    G        0      0        2 
  24   chr24_7931029     AKia    T    G        0      0        2 
  24   chr24_7931029     AOna    T    G        0      0        2 
  24   chr24_7931029     ASom    T    G        0      0        2 
  24   chr24_7931029     HCab    T    G        0      0        2 
  24   chr24_7931029     HPrz    T    G        0      0        2 
  24   chr24_7931029     ZBoe    T    G        0      0        2 
  24   chr24_7931029     ZGre    T    G      0.5      1        2 
  24   chr24_7931029     ZHar    T    G        0      0        2 
  24   chr24_7931029   Sample    T    G        0      0        2 
  24   chr24_7931803     AAsi    T    A        0      0        2 
  24   chr24_7931803     AKia    T    A        1      2        2 
  24   chr24_7931803     AOna    T    A        0      0        2 
  24   chr24_7931803     ASom    T    A        0      0        2 
  24   chr24_7931803     HCab    T    A        0      0        2 
  24   chr24_7931803     HPrz    T    A        0      0        2 
  24   chr24_7931803     ZBoe    T    A        0      0        2 
  24   chr24_7931803     ZGre    T    A        0      0        2 
  24   chr24_7931803     ZHar    T    A        0      0        2 
  24   chr24_7931803   Sample    T    A        0      0        2 
  24   chr24_7955789     AAsi    G    T        0      0        2 
  24   chr24_7955789     AKia    G    T        0      0        2 
  24   chr24_7955789     AOna    G    T        0      0        2 
  24   chr24_7955789     ASom    G    T        0      0        2 
  24   chr24_7955789     HCab    G    T        1      2        2 
  24   chr24_7955789     HPrz    G    T        1      2        2 
  24   chr24_7955789     ZBoe    G    T        0      0        2 
  24   chr24_7955789     ZGre    G    T        0      0        2 
  24   chr24_7955789     ZHar    G    T        0      0        2 
  24   chr24_7955789   Sample    G    T        1      2        2 
  24   chr24_7966760     AAsi    C    G        0      0        2 
  24   chr24_7966760     AKia    C    G        0      0        2 
  24   chr24_7966760     AOna    C    G        0      0        2 
  24   chr24_7966760     ASom    C    G        0      0        2 
  24   chr24_7966760     HCab    C    G        1      2        2 
  24   chr24_7966760     HPrz    C    G        1      2        2 
  24   chr24_7966760     ZBoe    C    G        0      0        2 
  24   chr24_7966760     ZGre    C    G        0      0        2 
  24   chr24_7966760     ZHar    C    G        0      0        2 
  24   chr24_7966760   Sample    C    G        1      2        2 
  24   chr24_7977353     AAsi    T    G        0      0        2 
  24   chr24_7977353     AKia    T    G        0      0        2 
  24   chr24_7977353     AOna    T    G        0      0        2 
  24   chr24_7977353     ASom    T    G        0      0        2 
  24   chr24_7977353     HCab    T    G        1      2        2 
  24   chr24_7977353     HPrz    T    G        1      2        2 
  24   chr24_7977353     ZBoe    T    G        0      0        2 
  24   chr24_7977353     ZGre    T    G        0      0        2 
  24   chr24_7977353     ZHar    T    G        0      0        2 
  24   chr24_7977353   Sample    T    G        1      2        2 
  24   chr24_7981296     AAsi    G    T        0      0        2 
  24   chr24_7981296     AKia    G    T        0      0        2 
  24   chr24_7981296     AOna    G    T        0      0        2 
  24   chr24_7981296     ASom    G    T        0      0        2 
  24   chr24_7981296     HCab    G    T        0      0        2 
  24   chr24_7981296     HPrz    G    T        0      0        2 
  24   chr24_7981296     ZBoe    G    T      0.5      1        2 
  24   chr24_7981296     ZGre    G    T        0      0        2 
  24   chr24_7981296     ZHar    G    T        0      0        2 
  24   chr24_7981296   Sample    G    T        0      0        2 
  24   chr24_8004002     AAsi    T    A        0      0        2 
  24   chr24_8004002     AKia    T    A        0      0        2 
  24   chr24_8004002     AOna    T    A        0      0        2 
  24   chr24_8004002     ASom    T    A        0      0        2 
  24   chr24_8004002     HCab    T    A        0      0        2 
  24   chr24_8004002     HPrz    T    A        0      0        2 
  24   chr24_8004002     ZBoe    T    A      0.5      1        2 
  24   chr24_8004002     ZGre    T    A        0      0        2 
  24   chr24_8004002     ZHar    T    A        0      0        2 
  24   chr24_8004002   Sample    T    A        0      0        2 
  24   chr24_8052613     AAsi    C    G        1      2        2 
  24   chr24_8052613     AKia    C    G        0      0        2 
  24   chr24_8052613     AOna    C    G        0      0        2 
  24   chr24_8052613     ASom    C    G        1      2        2 
  24   chr24_8052613     HCab    C    G        0      0        2 
  24   chr24_8052613     HPrz    C    G        0      0        2 
  24   chr24_8052613     ZBoe    C    G        0      0        2 
  24   chr24_8052613     ZGre    C    G        0      0        2 
  24   chr24_8052613     ZHar    C    G        0      0        2 
  24   chr24_8052613   Sample    C    G        0      0        2 
  24   chr24_8054579     AAsi    G    C        0      0        2 
  24   chr24_8054579     AKia    G    C        0      0        2 
  24   chr24_8054579     AOna    G    C        0      0        2 
  24   chr24_8054579     ASom    G    C        0      0        2 
  24   chr24_8054579     HCab    G    C        0      0        2 
  24   chr24_8054579     HPrz    G    C        0      0        2 
  24   chr24_8054579     ZBoe    G    C        0      0        2 
  24   chr24_8054579     ZGre    G    C      0.5      1        2 
  24   chr24_8054579     ZHar    G    C        0      0        2 
  24   chr24_8054579   Sample    G    C        0      0        2 
  24   chr24_8067539     AAsi    C    A        0      0        2 
  24   chr24_8067539     AKia    C    A        0      0        2 
  24   chr24_8067539     AOna    C    A        0      0        2 
  24   chr24_8067539     ASom    C    A        0      0        2 
  24   chr24_8067539     HCab    C    A      0.5      1        2 
  24   chr24_8067539     HPrz    C    A      0.5      1        2 
  24   chr24_8067539     ZBoe    C    A        0      0        2 
  24   chr24_8067539     ZGre    C    A        0      0        2 
  24   chr24_8067539     ZHar    C    A        0      0        2 
  24   chr24_8067539   Sample    C    A        0      0        2 
  24   chr24_8078154     AAsi    A    T        0      0        2 
  24   chr24_8078154     AKia    A    T        0      0        2 
  24   chr24_8078154     AOna    A    T        0      0        2 
  24   chr24_8078154     ASom    A    T        0      0        2 
  24   chr24_8078154     HCab    A    T        1      2        2 
  24   chr24_8078154     HPrz    A    T        1      2        2 
  24   chr24_8078154     ZBoe    A    T        0      0        2 
  24   chr24_8078154     ZGre    A    T        0      0        2 
  24   chr24_8078154     ZHar    A    T        0      0        2 
  24   chr24_8078154   Sample    A    T        1      2        2 
  24   chr24_8089841     AAsi    C    G        0      0        2 
  24   chr24_8089841     AKia    C    G        0      0        2 
  24   chr24_8089841     AOna    C    G        0      0        2 
  24   chr24_8089841     ASom    C    G        0      0        2 
  24   chr24_8089841     HCab    C    G        1      2        2 
  24   chr24_8089841     HPrz    C    G        1      2        2 
  24   chr24_8089841     ZBoe    C    G        0      0        2 
  24   chr24_8089841     ZGre    C    G        0      0        2 
  24   chr24_8089841     ZHar    C    G        0      0        2 
  24   chr24_8089841   Sample    C    G        1      2        2 
  24   chr24_8090653     AAsi    G    T      0.5      1        2 
  24   chr24_8090653     AKia    G    T        0      0        2 
  24   chr24_8090653     AOna    G    T        0      0        2 
  24   chr24_8090653     ASom    G    T        0      0        2 
  24   chr24_8090653     HCab    G    T        0      0        2 
  24   chr24_8090653     HPrz    G    T        0      0        2 
  24   chr24_8090653     ZBoe    G    T        0      0        2 
  24   chr24_8090653     ZGre    G    T        0      0        2 
  24   chr24_8090653     ZHar    G    T        0      0        2 
  24   chr24_8090653   Sample    G    T        0      0        2 
  24   chr24_8130189     AAsi    C    G        0      0        2 
  24   chr24_8130189     AKia    C    G        0      0        2 
  24   chr24_8130189     AOna    C    G        0      0        2 
  24   chr24_8130189     ASom    C    G        0      0        2 
  24   chr24_8130189     HCab    C    G        0      0        2 
  24   chr24_8130189     HPrz    C    G        0      0        2 
  24   chr24_8130189     ZBoe    C    G        1      2        2 
  24   chr24_8130189     ZGre    C    G        0      0        2 
  24   chr24_8130189     ZHar    C    G        0      0        2 
  24   chr24_8130189   Sample    C    G        0      0        2 
  24   chr24_8154019     AAsi    G    T        0      0        2 
  24   chr24_8154019     AKia    G    T        0      0        2 
  24   chr24_8154019     AOna    G    T        0      0        2 
  24   chr24_8154019     ASom    G    T        0      0        2 
  24   chr24_8154019     HCab    G    T        0      0        2 
  24   chr24_8154019     HPrz    G    T      0.5      1        2 
  24   chr24_8154019     ZBoe    G    T        0      0        2 
  24   chr24_8154019     ZGre    G    T        0      0        2 
  24   chr24_8154019     ZHar    G    T        0      0        2 
  24   chr24_8154019   Sample    G    T        0      0        2 
  24   chr24_8193500     AAsi    A    C        0      0        2 
  24   chr24_8193500     AKia    A    C        0      0        2 
  24   chr24_8193500     AOna    A    C        0      0        2 
  24   chr24_8193500     ASom    A    C        0      0        2 
  24   chr24_8193500     HCab    A    C        1      2        2 
  24   chr24_8193500     HPrz    A    C        1      2        2 
  24   chr24_8193500     ZBoe    A    C        0      0        2 
  24   chr24_8193500     ZGre    A    C        0      0        2 
  24   chr24_8193500     ZHar    A    C        0      0        2 
  24   chr24_8193500   Sample    A    C        1      2        2 
  24   chr24_8215573     AAsi    A    C        0      0        2 
  24   chr24_8215573     AKia    A    C        0      0        2 
  24   chr24_8215573     AOna    A    C        0      0        2 
  24   chr24_8215573     ASom    A    C        1      2        2 
  24   chr24_8215573     HCab    A    C        0      0        2 
  24   chr24_8215573     HPrz    A    C        0      0        2 
  24   chr24_8215573     ZBoe    A    C        0      0        2 
  24   chr24_8215573     ZGre    A    C        0      0        2 
  24   chr24_8215573     ZHar    A    C        0      0        2 
  24   chr24_8215573   Sample    A    C        0      0        2 
  24   chr24_8217140     AAsi    C    A        0      0        2 
  24   chr24_8217140     AKia    C    A        0      0        2 
  24   chr24_8217140     AOna    C    A        0      0        2 
  24   chr24_8217140     ASom    C    A        0      0        2 
  24   chr24_8217140     HCab    C    A        0      0        2 
  24   chr24_8217140     HPrz    C    A        0      0        2 
  24   chr24_8217140     ZBoe    C    A        0      0        2 
  24   chr24_8217140     ZGre    C    A        0      0        2 
  24   chr24_8217140     ZHar    C    A        1      2        2 
  24   chr24_8217140   Sample    C    A        0      0        2 
  24   chr24_8217152     AAsi    T    G        0      0        2 
  24   chr24_8217152     AKia    T    G        0      0        2 
  24   chr24_8217152     AOna    T    G        0      0        2 
  24   chr24_8217152     ASom    T    G        0      0        2 
  24   chr24_8217152     HCab    T    G        0      0        2 
  24   chr24_8217152     HPrz    T    G        0      0        2 
  24   chr24_8217152     ZBoe    T    G      0.5      1        2 
  24   chr24_8217152     ZGre    T    G        0      0        2 
  24   chr24_8217152     ZHar    T    G        0      0        2 
  24   chr24_8217152   Sample    T    G        0      0        2 
  24   chr24_8286412     AAsi    T    G        0      0        2 
  24   chr24_8286412     AKia    T    G        1      2        2 
  24   chr24_8286412     AOna    T    G        0      0        2 
  24   chr24_8286412     ASom    T    G        0      0        2 
  24   chr24_8286412     HCab    T    G        0      0        2 
  24   chr24_8286412     HPrz    T    G        0      0        2 
  24   chr24_8286412     ZBoe    T    G        0      0        2 
  24   chr24_8286412     ZGre    T    G        0      0        2 
  24   chr24_8286412     ZHar    T    G        0      0        2 
  24   chr24_8286412   Sample    T    G        0      0        2 
  24   chr24_8305317     AAsi    G    T        0      0        2 
  24   chr24_8305317     AKia    G    T        0      0        2 
  24   chr24_8305317     AOna    G    T        0      0        2 
  24   chr24_8305317     ASom    G    T        0      0        2 
  24   chr24_8305317     HCab    G    T        1      2        2 
  24   chr24_8305317     HPrz    G    T        1      2        2 
  24   chr24_8305317     ZBoe    G    T        0      0        2 
  24   chr24_8305317     ZGre    G    T        0      0        2 
  24   chr24_8305317     ZHar    G    T        0      0        2 
  24   chr24_8305317   Sample    G    T        1      2        2 
  24   chr24_8322805     AAsi    G    T        0      0        2 
  24   chr24_8322805     AKia    G    T        0      0        2 
  24   chr24_8322805     AOna    G    T        0      0        2 
  24   chr24_8322805     ASom    G    T        0      0        2 
  24   chr24_8322805     HCab    G    T        1      2        2 
  24   chr24_8322805     HPrz    G    T        1      2        2 
  24   chr24_8322805     ZBoe    G    T        0      0        2 
  24   chr24_8322805     ZGre    G    T        0      0        2 
  24   chr24_8322805     ZHar    G    T        0      0        2 
  24   chr24_8322805   Sample    G    T        1      2        2 
  24   chr24_8332049     AAsi    C    G        0      0        2 
  24   chr24_8332049     AKia    C    G        0      0        2 
  24   chr24_8332049     AOna    C    G        0      0        2 
  24   chr24_8332049     ASom    C    G        0      0        2 
  24   chr24_8332049     HCab    C    G        1      2        2 
  24   chr24_8332049     HPrz    C    G        1      2        2 
  24   chr24_8332049     ZBoe    C    G        0      0        2 
  24   chr24_8332049     ZGre    C    G        0      0        2 
  24   chr24_8332049     ZHar    C    G        0      0        2 
  24   chr24_8332049   Sample    C    G        1      2        2 
  24   chr24_8347596     AAsi    A    T        0      0        2 
  24   chr24_8347596     AKia    A    T        0      0        2 
  24   chr24_8347596     AOna    A    T      0.5      1        2 
  24   chr24_8347596     ASom    A    T        0      0        2 
  24   chr24_8347596     HCab    A    T        0      0        2 
  24   chr24_8347596     HPrz    A    T        0      0        2 
  24   chr24_8347596     ZBoe    A    T        0      0        2 
  24   chr24_8347596     ZGre    A    T        0      0        2 
  24   chr24_8347596     ZHar    A    T        0      0        2 
  24   chr24_8347596   Sample    A    T        0      0        2 
  24   chr24_8367106     AAsi    G    C        0      0        2 
  24   chr24_8367106     AKia    G    C        0      0        2 
  24   chr24_8367106     AOna    G    C        0      0        2 
  24   chr24_8367106     ASom    G    C        0      0        2 
  24   chr24_8367106     HCab    G    C        0      0        2 
  24   chr24_8367106     HPrz    G    C        0      0        2 
  24   chr24_8367106     ZBoe    G    C        0      0        2 
  24   chr24_8367106     ZGre    G    C        1      2        2 
  24   chr24_8367106     ZHar    G    C        0      0        2 
  24   chr24_8367106   Sample    G    C        0      0        2 
  24   chr24_8371323     AAsi    A    T        0      0        2 
  24   chr24_8371323     AKia    A    T        0      0        2 
  24   chr24_8371323     AOna    A    T        0      0        2 
  24   chr24_8371323     ASom    A    T        0      0        2 
  24   chr24_8371323     HCab    A    T        1      2        2 
  24   chr24_8371323     HPrz    A    T        1      2        2 
  24   chr24_8371323     ZBoe    A    T        0      0        2 
  24   chr24_8371323     ZGre    A    T        0      0        2 
  24   chr24_8371323     ZHar    A    T        0      0        2 
  24   chr24_8371323   Sample    A    T        1      2        2 
  24   chr24_8412295     AAsi    A    C        0      0        2 
  24   chr24_8412295     AKia    A    C        0      0        2 
  24   chr24_8412295     AOna    A    C        0      0        2 
  24   chr24_8412295     ASom    A    C        0      0        2 
  24   chr24_8412295     HCab    A    C        1      2        2 
  24   chr24_8412295     HPrz    A    C        1      2        2 
  24   chr24_8412295     ZBoe    A    C        0      0        2 
  24   chr24_8412295     ZGre    A    C        0      0        2 
  24   chr24_8412295     ZHar    A    C        0      0        2 
  24   chr24_8412295   Sample    A    C        1      2        2 
  24   chr24_8425221     AAsi    T    G        1      2        2 
  24   chr24_8425221     AKia    T    G        0      0        2 
  24   chr24_8425221     AOna    T    G        0      0        2 
  24   chr24_8425221     ASom    T    G        1      2        2 
  24   chr24_8425221     HCab    T    G        0      0        2 
  24   chr24_8425221     HPrz    T    G        0      0        2 
  24   chr24_8425221     ZBoe    T    G        0      0        2 
  24   chr24_8425221     ZGre    T    G        0      0        2 
  24   chr24_8425221     ZHar    T    G        0      0        2 
  24   chr24_8425221   Sample    T    G        0      0        2 
  24   chr24_8426528     AAsi    A    C        0      0        2 
  24   chr24_8426528     AKia    A    C        0      0        2 
  24   chr24_8426528     AOna    A    C        0      0        2 
  24   chr24_8426528     ASom    A    C        0      0        2 
  24   chr24_8426528     HCab    A    C        1      2        2 
  24   chr24_8426528     HPrz    A    C        1      2        2 
  24   chr24_8426528     ZBoe    A    C        0      0        2 
  24   chr24_8426528     ZGre    A    C        0      0        2 
  24   chr24_8426528     ZHar    A    C        0      0        2 
  24   chr24_8426528   Sample    A    C        1      2        2 
  24   chr24_8430469     AAsi    C    G        0      0        2 
  24   chr24_8430469     AKia    C    G        0      0        2 
  24   chr24_8430469     AOna    C    G        0      0        2 
  24   chr24_8430469     ASom    C    G        0      0        2 
  24   chr24_8430469     HCab    C    G        0      0        2 
  24   chr24_8430469     HPrz    C    G        0      0        2 
  24   chr24_8430469     ZBoe    C    G        0      0        2 
  24   chr24_8430469     ZGre    C    G      0.5      1        2 
  24   chr24_8430469     ZHar    C    G        0      0        2 
  24   chr24_8430469   Sample    C    G        0      0        2 
  24   chr24_8446263     AAsi    C    G        0      0        2 
  24   chr24_8446263     AKia    C    G        0      0        2 
  24   chr24_8446263     AOna    C    G        0      0        2 
  24   chr24_8446263     ASom    C    G        0      0        2 
  24   chr24_8446263     HCab    C    G        0      0        2 
  24   chr24_8446263     HPrz    C    G        0      0        2 
  24   chr24_8446263     ZBoe    C    G        0      0        2 
  24   chr24_8446263     ZGre    C    G        1      2        2 
  24   chr24_8446263     ZHar    C    G        0      0        2 
  24   chr24_8446263   Sample    C    G        0      0        2 
  24   chr24_8462279     AAsi    G    T        0      0        2 
  24   chr24_8462279     AKia    G    T        0      0        2 
  24   chr24_8462279     AOna    G    T        0      0        2 
  24   chr24_8462279     ASom    G    T        0      0        2 
  24   chr24_8462279     HCab    G    T      0.5      1        2 
  24   chr24_8462279     HPrz    G    T        0      0        2 
  24   chr24_8462279     ZBoe    G    T        0      0        2 
  24   chr24_8462279     ZGre    G    T        0      0        2 
  24   chr24_8462279     ZHar    G    T        0      0        2 
  24   chr24_8462279   Sample    G    T        0      0        2 
  24   chr24_8463123     AAsi    C    A        1      2        2 
  24   chr24_8463123     AKia    C    A        0      0        2 
  24   chr24_8463123     AOna    C    A        0      0        2 
  24   chr24_8463123     ASom    C    A        1      2        2 
  24   chr24_8463123     HCab    C    A        0      0        2 
  24   chr24_8463123     HPrz    C    A        0      0        2 
  24   chr24_8463123     ZBoe    C    A        0      0        2 
  24   chr24_8463123     ZGre    C    A        0      0        2 
  24   chr24_8463123     ZHar    C    A        0      0        2 
  24   chr24_8463123   Sample    C    A        0      0        2 
  24   chr24_8490646     AAsi    C    A        0      0        2 
  24   chr24_8490646     AKia    C    A        0      0        2 
  24   chr24_8490646     AOna    C    A        0      0        2 
  24   chr24_8490646     ASom    C    A        0      0        2 
  24   chr24_8490646     HCab    C    A        1      2        2 
  24   chr24_8490646     HPrz    C    A        1      2        2 
  24   chr24_8490646     ZBoe    C    A        0      0        2 
  24   chr24_8490646     ZGre    C    A        0      0        2 
  24   chr24_8490646     ZHar    C    A        0      0        2 
  24   chr24_8490646   Sample    C    A        1      2        2 
  24   chr24_8497533     AAsi    C    A        0      0        2 
  24   chr24_8497533     AKia    C    A        0      0        2 
  24   chr24_8497533     AOna    C    A        0      0        2 
  24   chr24_8497533     ASom    C    A        0      0        2 
  24   chr24_8497533     HCab    C    A        1      2        2 
  24   chr24_8497533     HPrz    C    A        1      2        2 
  24   chr24_8497533     ZBoe    C    A        0      0        2 
  24   chr24_8497533     ZGre    C    A        0      0        2 
  24   chr24_8497533     ZHar    C    A        0      0        2 
  24   chr24_8497533   Sample    C    A        1      2        2 
  24   chr24_8513786     AAsi    G    T        0      0        2 
  24   chr24_8513786     AKia    G    T        0      0        2 
  24   chr24_8513786     AOna    G    T        0      0        2 
  24   chr24_8513786     ASom    G    T        0      0        2 
  24   chr24_8513786     HCab    G    T        1      2        2 
  24   chr24_8513786     HPrz    G    T        1      2        2 
  24   chr24_8513786     ZBoe    G    T        0      0        2 
  24   chr24_8513786     ZGre    G    T        0      0        2 
  24   chr24_8513786     ZHar    G    T        0      0        2 
  24   chr24_8513786   Sample    G    T        1      2        2 
  24   chr24_8516200     AAsi    G    T        1      2        2 
  24   chr24_8516200     AKia    G    T        0      0        2 
  24   chr24_8516200     AOna    G    T        0      0        2 
  24   chr24_8516200     ASom    G    T        1      2        2 
  24   chr24_8516200     HCab    G    T        0      0        2 
  24   chr24_8516200     HPrz    G    T        0      0        2 
  24   chr24_8516200     ZBoe    G    T        0      0        2 
  24   chr24_8516200     ZGre    G    T        0      0        2 
  24   chr24_8516200     ZHar    G    T        0      0        2 
  24   chr24_8516200   Sample    G    T        0      0        2 
  24   chr24_8517968     AAsi    T    A        0      0        2 
  24   chr24_8517968     AKia    T    A        1      2        2 
  24   chr24_8517968     AOna    T    A        1      2        2 
  24   chr24_8517968     ASom    T    A        0      0        2 
  24   chr24_8517968     HCab    T    A        0      0        2 
  24   chr24_8517968     HPrz    T    A        0      0        2 
  24   chr24_8517968     ZBoe    T    A        0      0        2 
  24   chr24_8517968     ZGre    T    A        0      0        2 
  24   chr24_8517968     ZHar    T    A        0      0        2 
  24   chr24_8517968   Sample    T    A        0      0        2 
  24   chr24_8525925     AAsi    A    T        0      0        2 
  24   chr24_8525925     AKia    A    T        0      0        2 
  24   chr24_8525925     AOna    A    T      0.5      1        2 
  24   chr24_8525925     ASom    A    T        0      0        2 
  24   chr24_8525925     HCab    A    T        0      0        2 
  24   chr24_8525925     HPrz    A    T        0      0        2 
  24   chr24_8525925     ZBoe    A    T        0      0        2 
  24   chr24_8525925     ZGre    A    T        0      0        2 
  24   chr24_8525925     ZHar    A    T        0      0        2 
  24   chr24_8525925   Sample    A    T        0      0        2 
  24   chr24_8528038     AAsi    A    T        0      0        2 
  24   chr24_8528038     AKia    A    T        0      0        2 
  24   chr24_8528038     AOna    A    T        0      0        2 
  24   chr24_8528038     ASom    A    T        0      0        2 
  24   chr24_8528038     HCab    A    T      0.5      1        2 
  24   chr24_8528038     HPrz    A    T        0      0        2 
  24   chr24_8528038     ZBoe    A    T        0      0        2 
  24   chr24_8528038     ZGre    A    T        0      0        2 
  24   chr24_8528038     ZHar    A    T        0      0        2 
  24   chr24_8528038   Sample    A    T        0      0        2 
  24   chr24_8535491     AAsi    A    C        0      0        2 
  24   chr24_8535491     AKia    A    C        1      2        2 
  24   chr24_8535491     AOna    A    C        0      0        2 
  24   chr24_8535491     ASom    A    C        0      0        2 
  24   chr24_8535491     HCab    A    C        0      0        2 
  24   chr24_8535491     HPrz    A    C        0      0        2 
  24   chr24_8535491     ZBoe    A    C        0      0        2 
  24   chr24_8535491     ZGre    A    C        0      0        2 
  24   chr24_8535491     ZHar    A    C        0      0        2 
  24   chr24_8535491   Sample    A    C        0      0        2 
  24   chr24_8566950     AAsi    C    G        0      0        2 
  24   chr24_8566950     AKia    C    G        0      0        2 
  24   chr24_8566950     AOna    C    G        0      0        2 
  24   chr24_8566950     ASom    C    G        0      0        2 
  24   chr24_8566950     HCab    C    G        1      2        2 
  24   chr24_8566950     HPrz    C    G        1      2        2 
  24   chr24_8566950     ZBoe    C    G        0      0        2 
  24   chr24_8566950     ZGre    C    G        0      0        2 
  24   chr24_8566950     ZHar    C    G        0      0        2 
  24   chr24_8566950   Sample    C    G        1      2        2 
  24   chr24_8569551     AAsi    T    G        0      0        2 
  24   chr24_8569551     AKia    T    G        0      0        2 
  24   chr24_8569551     AOna    T    G        1      2        2 
  24   chr24_8569551     ASom    T    G        0      0        2 
  24   chr24_8569551     HCab    T    G        0      0        2 
  24   chr24_8569551     HPrz    T    G        0      0        2 
  24   chr24_8569551     ZBoe    T    G        0      0        2 
  24   chr24_8569551     ZGre    T    G        0      0        2 
  24   chr24_8569551     ZHar    T    G        0      0        2 
  24   chr24_8569551   Sample    T    G        0      0        2 
  24   chr24_8569570     AAsi    C    A        0      0        2 
  24   chr24_8569570     AKia    C    A        0      0        2 
  24   chr24_8569570     AOna    C    A        0      0        2 
  24   chr24_8569570     ASom    C    A        0      0        2 
  24   chr24_8569570     HCab    C    A        0      0        2 
  24   chr24_8569570     HPrz    C    A        0      0        2 
  24   chr24_8569570     ZBoe    C    A        0      0        2 
  24   chr24_8569570     ZGre    C    A        0      0        2 
  24   chr24_8569570     ZHar    C    A        1      2        2 
  24   chr24_8569570   Sample    C    A        0      0        2 
  24   chr24_8572093     AAsi    T    G        0      0        2 
  24   chr24_8572093     AKia    T    G        0      0        2 
  24   chr24_8572093     AOna    T    G        0      0        2 
  24   chr24_8572093     ASom    T    G        0      0        2 
  24   chr24_8572093     HCab    T    G        1      2        2 
  24   chr24_8572093     HPrz    T    G        1      2        2 
  24   chr24_8572093     ZBoe    T    G        0      0        2 
  24   chr24_8572093     ZGre    T    G        0      0        2 
  24   chr24_8572093     ZHar    T    G        0      0        2 
  24   chr24_8572093   Sample    T    G        1      2        2 
  24   chr24_8572448     AAsi    C    G        0      0        2 
  24   chr24_8572448     AKia    C    G        0      0        2 
  24   chr24_8572448     AOna    C    G        1      2        2 
  24   chr24_8572448     ASom    C    G        0      0        2 
  24   chr24_8572448     HCab    C    G        0      0        2 
  24   chr24_8572448     HPrz    C    G        0      0        2 
  24   chr24_8572448     ZBoe    C    G        0      0        2 
  24   chr24_8572448     ZGre    C    G        0      0        2 
  24   chr24_8572448     ZHar    C    G        0      0        2 
  24   chr24_8572448   Sample    C    G        0      0        2 
  24   chr24_8610598     AAsi    C    A        0      0        2 
  24   chr24_8610598     AKia    C    A        1      2        2 
  24   chr24_8610598     AOna    C    A        0      0        2 
  24   chr24_8610598     ASom    C    A        0      0        2 
  24   chr24_8610598     HCab    C    A        0      0        2 
  24   chr24_8610598     HPrz    C    A        0      0        2 
  24   chr24_8610598     ZBoe    C    A        0      0        2 
  24   chr24_8610598     ZGre    C    A        0      0        2 
  24   chr24_8610598     ZHar    C    A        0      0        2 
  24   chr24_8610598   Sample    C    A        0      0        2 
  24   chr24_8625982     AAsi    A    T        0      0        2 
  24   chr24_8625982     AKia    A    T        0      0        2 
  24   chr24_8625982     AOna    A    T        0      0        2 
  24   chr24_8625982     ASom    A    T        0      0        2 
  24   chr24_8625982     HCab    A    T      0.5      1        2 
  24   chr24_8625982     HPrz    A    T        0      0        2 
  24   chr24_8625982     ZBoe    A    T        0      0        2 
  24   chr24_8625982     ZGre    A    T        0      0        2 
  24   chr24_8625982     ZHar    A    T        0      0        2 
  24   chr24_8625982   Sample    A    T        0      0        2 
  24   chr24_8629356     AAsi    G    T        0      0        2 
  24   chr24_8629356     AKia    G    T        0      0        2 
  24   chr24_8629356     AOna    G    T        0      0        2 
  24   chr24_8629356     ASom    G    T        0      0        2 
  24   chr24_8629356     HCab    G    T        0      0        2 
  24   chr24_8629356     HPrz    G    T      0.5      1        2 
  24   chr24_8629356     ZBoe    G    T        0      0        2 
  24   chr24_8629356     ZGre    G    T        0      0        2 
  24   chr24_8629356     ZHar    G    T        0      0        2 
  24   chr24_8629356   Sample    G    T        0      0        2 
  24   chr24_8637666     AAsi    T    G        0      0        2 
  24   chr24_8637666     AKia    T    G        0      0        2 
  24   chr24_8637666     AOna    T    G        0      0        2 
  24   chr24_8637666     ASom    T    G        0      0        2 
  24   chr24_8637666     HCab    T    G        1      2        2 
  24   chr24_8637666     HPrz    T    G        1      2        2 
  24   chr24_8637666     ZBoe    T    G        0      0        2 
  24   chr24_8637666     ZGre    T    G        0      0        2 
  24   chr24_8637666     ZHar    T    G        0      0        2 
  24   chr24_8637666   Sample    T    G        1      2        2 
  24   chr24_8641555     AAsi    G    T      0.5      1        2 
  24   chr24_8641555     AKia    G    T        0      0        2 
  24   chr24_8641555     AOna    G    T        0      0        2 
  24   chr24_8641555     ASom    G    T        0      0        2 
  24   chr24_8641555     HCab    G    T        0      0        2 
  24   chr24_8641555     HPrz    G    T        0      0        2 
  24   chr24_8641555     ZBoe    G    T        0      0        2 
  24   chr24_8641555     ZGre    G    T        0      0        2 
  24   chr24_8641555     ZHar    G    T        0      0        2 
  24   chr24_8641555   Sample    G    T        0      0        2 
  24   chr24_8691582     AAsi    C    G        0      0        2 
  24   chr24_8691582     AKia    C    G        0      0        2 
  24   chr24_8691582     AOna    C    G      0.5      1        2 
  24   chr24_8691582     ASom    C    G        0      0        2 
  24   chr24_8691582     HCab    C    G        0      0        2 
  24   chr24_8691582     HPrz    C    G        0      0        2 
  24   chr24_8691582     ZBoe    C    G        0      0        2 
  24   chr24_8691582     ZGre    C    G        0      0        2 
  24   chr24_8691582     ZHar    C    G        0      0        2 
  24   chr24_8691582   Sample    C    G        0      0        2 
  24   chr24_8710098     AAsi    A    T        0      0        2 
  24   chr24_8710098     AKia    A    T        0      0        2 
  24   chr24_8710098     AOna    A    T        0      0        2 
  24   chr24_8710098     ASom    A    T        0      0        2 
  24   chr24_8710098     HCab    A    T        0      0        2 
  24   chr24_8710098     HPrz    A    T        0      0        2 
  24   chr24_8710098     ZBoe    A    T      0.5      1        2 
  24   chr24_8710098     ZGre    A    T      0.5      1        2 
  24   chr24_8710098     ZHar    A    T        0      0        2 
  24   chr24_8710098   Sample    A    T        0      0        2 
  24   chr24_8713610     AAsi    G    T        0      0        2 
  24   chr24_8713610     AKia    G    T        1      2        2 
  24   chr24_8713610     AOna    G    T      0.5      1        2 
  24   chr24_8713610     ASom    G    T        0      0        2 
  24   chr24_8713610     HCab    G    T        1      2        2 
  24   chr24_8713610     HPrz    G    T        1      2        2 
  24   chr24_8713610     ZBoe    G    T        0      0        2 
  24   chr24_8713610     ZGre    G    T        0      0        2 
  24   chr24_8713610     ZHar    G    T        0      0        2 
  24   chr24_8713610   Sample    G    T        1      2        2 
  24   chr24_8716132     AAsi    G    C        0      0        2 
  24   chr24_8716132     AKia    G    C        0      0        2 
  24   chr24_8716132     AOna    G    C      0.5      1        2 
  24   chr24_8716132     ASom    G    C        0      0        2 
  24   chr24_8716132     HCab    G    C        0      0        2 
  24   chr24_8716132     HPrz    G    C        0      0        2 
  24   chr24_8716132     ZBoe    G    C        0      0        2 
  24   chr24_8716132     ZGre    G    C        0      0        2 
  24   chr24_8716132     ZHar    G    C        0      0        2 
  24   chr24_8716132   Sample    G    C        0      0        2 
  24   chr24_8757671     AAsi    G    T        0      0        2 
  24   chr24_8757671     AKia    G    T        0      0        2 
  24   chr24_8757671     AOna    G    T        0      0        2 
  24   chr24_8757671     ASom    G    T        0      0        2 
  24   chr24_8757671     HCab    G    T      0.5      1        2 
  24   chr24_8757671     HPrz    G    T        0      0        2 
  24   chr24_8757671     ZBoe    G    T        0      0        2 
  24   chr24_8757671     ZGre    G    T        0      0        2 
  24   chr24_8757671     ZHar    G    T        0      0        2 
  24   chr24_8757671   Sample    G    T        0      0        2 
  24   chr24_8769173     AAsi    G    C        0      0        2 
  24   chr24_8769173     AKia    G    C        0      0        2 
  24   chr24_8769173     AOna    G    C        0      0        2 
  24   chr24_8769173     ASom    G    C        0      0        2 
  24   chr24_8769173     HCab    G    C        1      2        2 
  24   chr24_8769173     HPrz    G    C        1      2        2 
  24   chr24_8769173     ZBoe    G    C        0      0        2 
  24   chr24_8769173     ZGre    G    C        0      0        2 
  24   chr24_8769173     ZHar    G    C        0      0        2 
  24   chr24_8769173   Sample    G    C        1      2        2 
  24   chr24_8773911     AAsi    T    G        0      0        2 
  24   chr24_8773911     AKia    T    G        1      2        2 
  24   chr24_8773911     AOna    T    G        0      0        2 
  24   chr24_8773911     ASom    T    G        0      0        2 
  24   chr24_8773911     HCab    T    G        0      0        2 
  24   chr24_8773911     HPrz    T    G        0      0        2 
  24   chr24_8773911     ZBoe    T    G        0      0        2 
  24   chr24_8773911     ZGre    T    G        0      0        2 
  24   chr24_8773911     ZHar    T    G        0      0        2 
  24   chr24_8773911   Sample    T    G        0      0        2 
  24   chr24_8793523     AAsi    C    G        0      0        2 
  24   chr24_8793523     AKia    C    G        0      0        2 
  24   chr24_8793523     AOna    C    G        0      0        2 
  24   chr24_8793523     ASom    C    G        0      0        2 
  24   chr24_8793523     HCab    C    G        1      2        2 
  24   chr24_8793523     HPrz    C    G        1      2        2 
  24   chr24_8793523     ZBoe    C    G        0      0        2 
  24   chr24_8793523     ZGre    C    G        0      0        2 
  24   chr24_8793523     ZHar    C    G        0      0        2 
  24   chr24_8793523   Sample    C    G        1      2        2 
  24   chr24_8807865     AAsi    T    A        0      0        2 
  24   chr24_8807865     AKia    T    A        0      0        2 
  24   chr24_8807865     AOna    T    A      0.5      1        2 
  24   chr24_8807865     ASom    T    A        0      0        2 
  24   chr24_8807865     HCab    T    A        0      0        2 
  24   chr24_8807865     HPrz    T    A        0      0        2 
  24   chr24_8807865     ZBoe    T    A        0      0        2 
  24   chr24_8807865     ZGre    T    A        0      0        2 
  24   chr24_8807865     ZHar    T    A        0      0        2 
  24   chr24_8807865   Sample    T    A        0      0        2 
  24   chr24_8813248     AAsi    C    A        0      0        2 
  24   chr24_8813248     AKia    C    A        0      0        2 
  24   chr24_8813248     AOna    C    A        0      0        2 
  24   chr24_8813248     ASom    C    A        0      0        2 
  24   chr24_8813248     HCab    C    A      0.5      1        2 
  24   chr24_8813248     HPrz    C    A        0      0        2 
  24   chr24_8813248     ZBoe    C    A        0      0        2 
  24   chr24_8813248     ZGre    C    A        0      0        2 
  24   chr24_8813248     ZHar    C    A        0      0        2 
  24   chr24_8813248   Sample    C    A        0      0        2 
  24   chr24_8821334     AAsi    T    G        0      0        2 
  24   chr24_8821334     AKia    T    G        0      0        2 
  24   chr24_8821334     AOna    T    G        0      0        2 
  24   chr24_8821334     ASom    T    G        0      0        2 
  24   chr24_8821334     HCab    T    G        0      0        2 
  24   chr24_8821334     HPrz    T    G        0      0        2 
  24   chr24_8821334     ZBoe    T    G        0      0        2 
  24   chr24_8821334     ZGre    T    G        0      0        2 
  24   chr24_8821334     ZHar    T    G      0.5      1        2 
  24   chr24_8821334   Sample    T    G        0      0        2 
  24   chr24_8824280     AAsi    A    T        0      0        2 
  24   chr24_8824280     AKia    A    T        0      0        2 
  24   chr24_8824280     AOna    A    T        0      0        2 
  24   chr24_8824280     ASom    A    T        0      0        2 
  24   chr24_8824280     HCab    A    T        1      2        2 
  24   chr24_8824280     HPrz    A    T        1      2        2 
  24   chr24_8824280     ZBoe    A    T        0      0        2 
  24   chr24_8824280     ZGre    A    T        0      0        2 
  24   chr24_8824280     ZHar    A    T        0      0        2 
  24   chr24_8824280   Sample    A    T        1      2        2 
  24   chr24_8834974     AAsi    C    G        0      0        2 
  24   chr24_8834974     AKia    C    G        0      0        2 
  24   chr24_8834974     AOna    C    G        0      0        2 
  24   chr24_8834974     ASom    C    G        0      0        2 
  24   chr24_8834974     HCab    C    G        0      0        2 
  24   chr24_8834974     HPrz    C    G        0      0        2 
  24   chr24_8834974     ZBoe    C    G        1      2        2 
  24   chr24_8834974     ZGre    C    G        0      0        2 
  24   chr24_8834974     ZHar    C    G        0      0        2 
  24   chr24_8834974   Sample    C    G        0      0        2 
  24   chr24_8868552     AAsi    C    A        0      0        2 
  24   chr24_8868552     AKia    C    A        0      0        2 
  24   chr24_8868552     AOna    C    A        0      0        2 
  24   chr24_8868552     ASom    C    A        0      0        2 
  24   chr24_8868552     HCab    C    A        0      0        2 
  24   chr24_8868552     HPrz    C    A        0      0        2 
  24   chr24_8868552     ZBoe    C    A      0.5      1        2 
  24   chr24_8868552     ZGre    C    A        0      0        2 
  24   chr24_8868552     ZHar    C    A        0      0        2 
  24   chr24_8868552   Sample    C    A        0      0        2 
  24   chr24_8874410     AAsi    G    C        0      0        2 
  24   chr24_8874410     AKia    G    C        0      0        2 
  24   chr24_8874410     AOna    G    C        0      0        2 
  24   chr24_8874410     ASom    G    C        1      2        2 
  24   chr24_8874410     HCab    G    C        0      0        2 
  24   chr24_8874410     HPrz    G    C        0      0        2 
  24   chr24_8874410     ZBoe    G    C        0      0        2 
  24   chr24_8874410     ZGre    G    C        0      0        2 
  24   chr24_8874410     ZHar    G    C        0      0        2 
  24   chr24_8874410   Sample    G    C        0      0        2 
  24   chr24_8874522     AAsi    T    G        0      0        2 
  24   chr24_8874522     AKia    T    G        0      0        2 
  24   chr24_8874522     AOna    T    G        0      0        2 
  24   chr24_8874522     ASom    T    G        0      0        2 
  24   chr24_8874522     HCab    T    G        1      2        2 
  24   chr24_8874522     HPrz    T    G        1      2        2 
  24   chr24_8874522     ZBoe    T    G        0      0        2 
  24   chr24_8874522     ZGre    T    G        0      0        2 
  24   chr24_8874522     ZHar    T    G        0      0        2 
  24   chr24_8874522   Sample    T    G        1      2        2 
  24   chr24_8877268     AAsi    T    A        0      0        2 
  24   chr24_8877268     AKia    T    A        0      0        2 
  24   chr24_8877268     AOna    T    A        0      0        2 
  24   chr24_8877268     ASom    T    A        0      0        2 
  24   chr24_8877268     HCab    T    A        1      2        2 
  24   chr24_8877268     HPrz    T    A        1      2        2 
  24   chr24_8877268     ZBoe    T    A        0      0        2 
  24   chr24_8877268     ZGre    T    A        0      0        2 
  24   chr24_8877268     ZHar    T    A        0      0        2 
  24   chr24_8877268   Sample    T    A        1      2        2 
  24   chr24_8881586     AAsi    G    C      0.5      1        2 
  24   chr24_8881586     AKia    G    C        0      0        2 
  24   chr24_8881586     AOna    G    C        0      0        2 
  24   chr24_8881586     ASom    G    C        0      0        2 
  24   chr24_8881586     HCab    G    C        0      0        2 
  24   chr24_8881586     HPrz    G    C        0      0        2 
  24   chr24_8881586     ZBoe    G    C        0      0        2 
  24   chr24_8881586     ZGre    G    C        0      0        2 
  24   chr24_8881586     ZHar    G    C        0      0        2 
  24   chr24_8881586   Sample    G    C        0      0        2 
  24   chr24_8916695     AAsi    A    T        0      0        2 
  24   chr24_8916695     AKia    A    T        0      0        2 
  24   chr24_8916695     AOna    A    T        0      0        2 
  24   chr24_8916695     ASom    A    T        0      0        2 
  24   chr24_8916695     HCab    A    T        0      0        2 
  24   chr24_8916695     HPrz    A    T        0      0        2 
  24   chr24_8916695     ZBoe    A    T      0.5      1        2 
  24   chr24_8916695     ZGre    A    T        0      0        2 
  24   chr24_8916695     ZHar    A    T        0      0        2 
  24   chr24_8916695   Sample    A    T        0      0        2 
  24   chr24_8918245     AAsi    A    T        0      0        2 
  24   chr24_8918245     AKia    A    T        0      0        2 
  24   chr24_8918245     AOna    A    T        0      0        2 
  24   chr24_8918245     ASom    A    T        0      0        2 
  24   chr24_8918245     HCab    A    T        0      0        2 
  24   chr24_8918245     HPrz    A    T        0      0        2 
  24   chr24_8918245     ZBoe    A    T        0      0        2 
  24   chr24_8918245     ZGre    A    T        0      0        2 
  24   chr24_8918245     ZHar    A    T        1      2        2 
  24   chr24_8918245   Sample    A    T        0      0        2 
  24   chr24_8934003     AAsi    T    A        0      0        2 
  24   chr24_8934003     AKia    T    A        0      0        2 
  24   chr24_8934003     AOna    T    A        0      0        2 
  24   chr24_8934003     ASom    T    A        0      0        2 
  24   chr24_8934003     HCab    T    A        1      2        2 
  24   chr24_8934003     HPrz    T    A        1      2        2 
  24   chr24_8934003     ZBoe    T    A        0      0        2 
  24   chr24_8934003     ZGre    T    A        0      0        2 
  24   chr24_8934003     ZHar    T    A        0      0        2 
  24   chr24_8934003   Sample    T    A        1      2        2 
  24   chr24_8956347     AAsi    G    C        0      0        2 
  24   chr24_8956347     AKia    G    C        0      0        2 
  24   chr24_8956347     AOna    G    C        0      0        2 
  24   chr24_8956347     ASom    G    C        0      0        2 
  24   chr24_8956347     HCab    G    C        1      2        2 
  24   chr24_8956347     HPrz    G    C        1      2        2 
  24   chr24_8956347     ZBoe    G    C        0      0        2 
  24   chr24_8956347     ZGre    G    C        0      0        2 
  24   chr24_8956347     ZHar    G    C        0      0        2 
  24   chr24_8956347   Sample    G    C        1      2        2 
  24   chr24_9002426     AAsi    T    A        0      0        2 
  24   chr24_9002426     AKia    T    A        0      0        2 
  24   chr24_9002426     AOna    T    A        0      0        2 
  24   chr24_9002426     ASom    T    A        0      0        2 
  24   chr24_9002426     HCab    T    A        0      0        2 
  24   chr24_9002426     HPrz    T    A        0      0        2 
  24   chr24_9002426     ZBoe    T    A        1      2        2 
  24   chr24_9002426     ZGre    T    A        0      0        2 
  24   chr24_9002426     ZHar    T    A        0      0        2 
  24   chr24_9002426   Sample    T    A        0      0        2 
  24   chr24_9008362     AAsi    C    G        0      0        2 
  24   chr24_9008362     AKia    C    G        0      0        2 
  24   chr24_9008362     AOna    C    G        0      0        2 
  24   chr24_9008362     ASom    C    G        0      0        2 
  24   chr24_9008362     HCab    C    G        0      0        2 
  24   chr24_9008362     HPrz    C    G        0      0        2 
  24   chr24_9008362     ZBoe    C    G        0      0        2 
  24   chr24_9008362     ZGre    C    G      0.5      1        2 
  24   chr24_9008362     ZHar    C    G        0      0        2 
  24   chr24_9008362   Sample    C    G        0      0        2 
  24   chr24_9024564     AAsi    C    G        0      0        2 
  24   chr24_9024564     AKia    C    G        0      0        2 
  24   chr24_9024564     AOna    C    G        0      0        2 
  24   chr24_9024564     ASom    C    G        0      0        2 
  24   chr24_9024564     HCab    C    G        1      2        2 
  24   chr24_9024564     HPrz    C    G        1      2        2 
  24   chr24_9024564     ZBoe    C    G        0      0        2 
  24   chr24_9024564     ZGre    C    G        0      0        2 
  24   chr24_9024564     ZHar    C    G        0      0        2 
  24   chr24_9024564   Sample    C    G        1      2        2 
  24   chr24_9028209     AAsi    G    C        0      0        2 
  24   chr24_9028209     AKia    G    C        0      0        2 
  24   chr24_9028209     AOna    G    C        0      0        2 
  24   chr24_9028209     ASom    G    C        0      0        2 
  24   chr24_9028209     HCab    G    C        0      0        2 
  24   chr24_9028209     HPrz    G    C        0      0        2 
  24   chr24_9028209     ZBoe    G    C      0.5      1        2 
  24   chr24_9028209     ZGre    G    C        0      0        2 
  24   chr24_9028209     ZHar    G    C        0      0        2 
  24   chr24_9028209   Sample    G    C        0      0        2 
  24   chr24_9029233     AAsi    T    A        0      0        2 
  24   chr24_9029233     AKia    T    A        0      0        2 
  24   chr24_9029233     AOna    T    A        0      0        2 
  24   chr24_9029233     ASom    T    A        0      0        2 
  24   chr24_9029233     HCab    T    A        1      2        2 
  24   chr24_9029233     HPrz    T    A        1      2        2 
  24   chr24_9029233     ZBoe    T    A        0      0        2 
  24   chr24_9029233     ZGre    T    A        0      0        2 
  24   chr24_9029233     ZHar    T    A        0      0        2 
  24   chr24_9029233   Sample    T    A        1      2        2 
  24   chr24_9035677     AAsi    C    A        0      0        2 
  24   chr24_9035677     AKia    C    A        0      0        2 
  24   chr24_9035677     AOna    C    A        0      0        2 
  24   chr24_9035677     ASom    C    A        0      0        2 
  24   chr24_9035677     HCab    C    A        1      2        2 
  24   chr24_9035677     HPrz    C    A        1      2        2 
  24   chr24_9035677     ZBoe    C    A        0      0        2 
  24   chr24_9035677     ZGre    C    A        0      0        2 
  24   chr24_9035677     ZHar    C    A        0      0        2 
  24   chr24_9035677   Sample    C    A        1      2        2 
  24   chr24_9060599     AAsi    A    T        0      0        2 
  24   chr24_9060599     AKia    A    T        0      0        2 
  24   chr24_9060599     AOna    A    T        1      2        2 
  24   chr24_9060599     ASom    A    T        0      0        2 
  24   chr24_9060599     HCab    A    T        0      0        2 
  24   chr24_9060599     HPrz    A    T        0      0        2 
  24   chr24_9060599     ZBoe    A    T        0      0        2 
  24   chr24_9060599     ZGre    A    T        0      0        2 
  24   chr24_9060599     ZHar    A    T        0      0        2 
  24   chr24_9060599   Sample    A    T        0      0        2 
  24   chr24_9066676     AAsi    A    T        0      0        2 
  24   chr24_9066676     AKia    A    T        0      0        2 
  24   chr24_9066676     AOna    A    T        0      0        2 
  24   chr24_9066676     ASom    A    T        0      0        2 
  24   chr24_9066676     HCab    A    T        0      0        2 
  24   chr24_9066676     HPrz    A    T        0      0        2 
  24   chr24_9066676     ZBoe    A    T        0      0        2 
  24   chr24_9066676     ZGre    A    T        0      0        2 
  24   chr24_9066676     ZHar    A    T      0.5      1        2 
  24   chr24_9066676   Sample    A    T        0      0        2 
  24   chr24_9107958     AAsi    A    T        0      0        2 
  24   chr24_9107958     AKia    A    T        0      0        2 
  24   chr24_9107958     AOna    A    T        0      0        2 
  24   chr24_9107958     ASom    A    T        0      0        2 
  24   chr24_9107958     HCab    A    T        0      0        2 
  24   chr24_9107958     HPrz    A    T        0      0        2 
  24   chr24_9107958     ZBoe    A    T      0.5      1        2 
  24   chr24_9107958     ZGre    A    T        0      0        2 
  24   chr24_9107958     ZHar    A    T        0      0        2 
  24   chr24_9107958   Sample    A    T        0      0        2 
  24   chr24_9115755     AAsi    C    G        0      0        2 
  24   chr24_9115755     AKia    C    G        0      0        2 
  24   chr24_9115755     AOna    C    G        0      0        2 
  24   chr24_9115755     ASom    C    G        0      0        2 
  24   chr24_9115755     HCab    C    G        0      0        2 
  24   chr24_9115755     HPrz    C    G        0      0        2 
  24   chr24_9115755     ZBoe    C    G        1      2        2 
  24   chr24_9115755     ZGre    C    G        0      0        2 
  24   chr24_9115755     ZHar    C    G        0      0        2 
  24   chr24_9115755   Sample    C    G        0      0        2 
  24   chr24_9128381     AAsi    G    C        0      0        2 
  24   chr24_9128381     AKia    G    C        0      0        2 
  24   chr24_9128381     AOna    G    C        0      0        2 
  24   chr24_9128381     ASom    G    C        0      0        2 
  24   chr24_9128381     HCab    G    C        1      2        2 
  24   chr24_9128381     HPrz    G    C        1      2        2 
  24   chr24_9128381     ZBoe    G    C        0      0        2 
  24   chr24_9128381     ZGre    G    C        0      0        2 
  24   chr24_9128381     ZHar    G    C        0      0        2 
  24   chr24_9128381   Sample    G    C        1      2        2 
  24   chr24_9129206     AAsi    C    G        0      0        2 
  24   chr24_9129206     AKia    C    G        0      0        2 
  24   chr24_9129206     AOna    C    G        0      0        2 
  24   chr24_9129206     ASom    C    G        0      0        2 
  24   chr24_9129206     HCab    C    G        1      2        2 
  24   chr24_9129206     HPrz    C    G        1      2        2 
  24   chr24_9129206     ZBoe    C    G        0      0        2 
  24   chr24_9129206     ZGre    C    G        0      0        2 
  24   chr24_9129206     ZHar    C    G        0      0        2 
  24   chr24_9129206   Sample    C    G        1      2        2 
  24   chr24_9144265     AAsi    A    T        0      0        2 
  24   chr24_9144265     AKia    A    T        0      0        2 
  24   chr24_9144265     AOna    A    T        0      0        2 
  24   chr24_9144265     ASom    A    T        0      0        2 
  24   chr24_9144265     HCab    A    T        1      2        2 
  24   chr24_9144265     HPrz    A    T        1      2        2 
  24   chr24_9144265     ZBoe    A    T        0      0        2 
  24   chr24_9144265     ZGre    A    T        0      0        2 
  24   chr24_9144265     ZHar    A    T        0      0        2 
  24   chr24_9144265   Sample    A    T        1      2        2 
  24   chr24_9153902     AAsi    A    T        0      0        2 
  24   chr24_9153902     AKia    A    T        0      0        2 
  24   chr24_9153902     AOna    A    T        0      0        2 
  24   chr24_9153902     ASom    A    T        0      0        2 
  24   chr24_9153902     HCab    A    T      0.5      1        2 
  24   chr24_9153902     HPrz    A    T        1      2        2 
  24   chr24_9153902     ZBoe    A    T        0      0        2 
  24   chr24_9153902     ZGre    A    T        0      0        2 
  24   chr24_9153902     ZHar    A    T        0      0        2 
  24   chr24_9153902   Sample    A    T        0      0        2 
  24   chr24_9160167     AAsi    C    A        0      0        2 
  24   chr24_9160167     AKia    C    A        0      0        2 
  24   chr24_9160167     AOna    C    A        0      0        2 
  24   chr24_9160167     ASom    C    A        0      0        2 
  24   chr24_9160167     HCab    C    A        1      2        2 
  24   chr24_9160167     HPrz    C    A        1      2        2 
  24   chr24_9160167     ZBoe    C    A        0      0        2 
  24   chr24_9160167     ZGre    C    A        0      0        2 
  24   chr24_9160167     ZHar    C    A        0      0        2 
  24   chr24_9160167   Sample    C    A        1      2        2 
  24   chr24_9175706     AAsi    C    A        0      0        2 
  24   chr24_9175706     AKia    C    A        0      0        2 
  24   chr24_9175706     AOna    C    A        0      0        2 
  24   chr24_9175706     ASom    C    A        0      0        2 
  24   chr24_9175706     HCab    C    A        0      0        2 
  24   chr24_9175706     HPrz    C    A        0      0        2 
  24   chr24_9175706     ZBoe    C    A        1      2        2 
  24   chr24_9175706     ZGre    C    A        0      0        2 
  24   chr24_9175706     ZHar    C    A        0      0        2 
  24   chr24_9175706   Sample    C    A        0      0        2 
  24   chr24_9177910     AAsi    C    G        1      2        2 
  24   chr24_9177910     AKia    C    G        0      0        2 
  24   chr24_9177910     AOna    C    G        0      0        2 
  24   chr24_9177910     ASom    C    G        1      2        2 
  24   chr24_9177910     HCab    C    G        0      0        2 
  24   chr24_9177910     HPrz    C    G        0      0        2 
  24   chr24_9177910     ZBoe    C    G        0      0        2 
  24   chr24_9177910     ZGre    C    G        0      0        2 
  24   chr24_9177910     ZHar    C    G        0      0        2 
  24   chr24_9177910   Sample    C    G        0      0        2 
  24   chr24_9186792     AAsi    G    T      0.5      1        2 
  24   chr24_9186792     AKia    G    T        0      0        2 
  24   chr24_9186792     AOna    G    T        0      0        2 
  24   chr24_9186792     ASom    G    T        0      0        2 
  24   chr24_9186792     HCab    G    T        0      0        2 
  24   chr24_9186792     HPrz    G    T        0      0        2 
  24   chr24_9186792     ZBoe    G    T        0      0        2 
  24   chr24_9186792     ZGre    G    T        0      0        2 
  24   chr24_9186792     ZHar    G    T        0      0        2 
  24   chr24_9186792   Sample    G    T        0      0        2 
  24   chr24_9233355     AAsi    G    T        0      0        2 
  24   chr24_9233355     AKia    G    T        0      0        2 
  24   chr24_9233355     AOna    G    T        0      0        2 
  24   chr24_9233355     ASom    G    T        0      0        2 
  24   chr24_9233355     HCab    G    T        0      0        2 
  24   chr24_9233355     HPrz    G    T        0      0        2 
  24   chr24_9233355     ZBoe    G    T        1      2        2 
  24   chr24_9233355     ZGre    G    T        1      2        2 
  24   chr24_9233355     ZHar    G    T        0      0        2 
  24   chr24_9233355   Sample    G    T        0      0        2 
  24   chr24_9251915     AAsi    T    A        0      0        2 
  24   chr24_9251915     AKia    T    A        0      0        2 
  24   chr24_9251915     AOna    T    A        0      0        2 
  24   chr24_9251915     ASom    T    A        0      0        2 
  24   chr24_9251915     HCab    T    A      0.5      1        2 
  24   chr24_9251915     HPrz    T    A        0      0        2 
  24   chr24_9251915     ZBoe    T    A        0      0        2 
  24   chr24_9251915     ZGre    T    A        0      0        2 
  24   chr24_9251915     ZHar    T    A        0      0        2 
  24   chr24_9251915   Sample    T    A        0      0        2 
  24   chr24_9254736     AAsi    C    G        0      0        2 
  24   chr24_9254736     AKia    C    G      0.5      1        2 
  24   chr24_9254736     AOna    C    G        0      0        2 
  24   chr24_9254736     ASom    C    G        0      0        2 
  24   chr24_9254736     HCab    C    G        0      0        2 
  24   chr24_9254736     HPrz    C    G        0      0        2 
  24   chr24_9254736     ZBoe    C    G        0      0        2 
  24   chr24_9254736     ZGre    C    G        0      0        2 
  24   chr24_9254736     ZHar    C    G        0      0        2 
  24   chr24_9254736   Sample    C    G        0      0        2 
  24   chr24_9288415     AAsi    T    G        0      0        2 
  24   chr24_9288415     AKia    T    G        0      0        2 
  24   chr24_9288415     AOna    T    G        0      0        2 
  24   chr24_9288415     ASom    T    G        0      0        2 
  24   chr24_9288415     HCab    T    G        1      2        2 
  24   chr24_9288415     HPrz    T    G        1      2        2 
  24   chr24_9288415     ZBoe    T    G        0      0        2 
  24   chr24_9288415     ZGre    T    G        0      0        2 
  24   chr24_9288415     ZHar    T    G        0      0        2 
  24   chr24_9288415   Sample    T    G        1      2        2 
  24   chr24_9297222     AAsi    G    T        0      0        2 
  24   chr24_9297222     AKia    G    T        0      0        2 
  24   chr24_9297222     AOna    G    T        0      0        2 
  24   chr24_9297222     ASom    G    T        0      0        2 
  24   chr24_9297222     HCab    G    T        0      0        2 
  24   chr24_9297222     HPrz    G    T      0.5      1        2 
  24   chr24_9297222     ZBoe    G    T        0      0        2 
  24   chr24_9297222     ZGre    G    T        0      0        2 
  24   chr24_9297222     ZHar    G    T        0      0        2 
  24   chr24_9297222   Sample    G    T        1      2        2 
  24   chr24_9310087     AAsi    G    T        0      0        2 
  24   chr24_9310087     AKia    G    T        0      0        2 
  24   chr24_9310087     AOna    G    T        0      0        2 
  24   chr24_9310087     ASom    G    T        0      0        2 
  24   chr24_9310087     HCab    G    T        1      2        2 
  24   chr24_9310087     HPrz    G    T        1      2        2 
  24   chr24_9310087     ZBoe    G    T        0      0        2 
  24   chr24_9310087     ZGre    G    T        0      0        2 
  24   chr24_9310087     ZHar    G    T        0      0        2 
  24   chr24_9310087   Sample    G    T        1      2        2 
  24   chr24_9328520     AAsi    G    T        0      0        2 
  24   chr24_9328520     AKia    G    T        0      0        2 
  24   chr24_9328520     AOna    G    T        0      0        2 
  24   chr24_9328520     ASom    G    T        0      0        2 
  24   chr24_9328520     HCab    G    T        1      2        2 
  24   chr24_9328520     HPrz    G    T        1      2        2 
  24   chr24_9328520     ZBoe    G    T        0      0        2 
  24   chr24_9328520     ZGre    G    T        0      0        2 
  24   chr24_9328520     ZHar    G    T      0.5      1        2 
  24   chr24_9328520   Sample    G    T        1      2        2 
  24   chr24_9333354     AAsi    T    A        0      0        2 
  24   chr24_9333354     AKia    T    A        0      0        2 
  24   chr24_9333354     AOna    T    A        0      0        2 
  24   chr24_9333354     ASom    T    A        0      0        2 
  24   chr24_9333354     HCab    T    A        1      2        2 
  24   chr24_9333354     HPrz    T    A        1      2        2 
  24   chr24_9333354     ZBoe    T    A        0      0        2 
  24   chr24_9333354     ZGre    T    A        0      0        2 
  24   chr24_9333354     ZHar    T    A        0      0        2 
  24   chr24_9333354   Sample    T    A        1      2        2 
  24   chr24_9334793     AAsi    G    T        0      0        2 
  24   chr24_9334793     AKia    G    T      0.5      1        2 
  24   chr24_9334793     AOna    G    T        0      0        2 
  24   chr24_9334793     ASom    G    T        0      0        2 
  24   chr24_9334793     HCab    G    T        0      0        2 
  24   chr24_9334793     HPrz    G    T        0      0        2 
  24   chr24_9334793     ZBoe    G    T        0      0        2 
  24   chr24_9334793     ZGre    G    T        0      0        2 
  24   chr24_9334793     ZHar    G    T        0      0        2 
  24   chr24_9334793   Sample    G    T        0      0        2 
  24   chr24_9341915     AAsi    G    T        0      0        2 
  24   chr24_9341915     AKia    G    T        0      0        2 
  24   chr24_9341915     AOna    G    T        0      0        2 
  24   chr24_9341915     ASom    G    T        0      0        2 
  24   chr24_9341915     HCab    G    T        0      0        2 
  24   chr24_9341915     HPrz    G    T      0.5      1        2 
  24   chr24_9341915     ZBoe    G    T        0      0        2 
  24   chr24_9341915     ZGre    G    T        0      0        2 
  24   chr24_9341915     ZHar    G    T        0      0        2 
  24   chr24_9341915   Sample    G    T        0      0        2 
  24   chr24_9369130     AAsi    T    G      0.5      1        2 
  24   chr24_9369130     AKia    T    G        0      0        2 
  24   chr24_9369130     AOna    T    G        0      0        2 
  24   chr24_9369130     ASom    T    G        0      0        2 
  24   chr24_9369130     HCab    T    G        0      0        2 
  24   chr24_9369130     HPrz    T    G        0      0        2 
  24   chr24_9369130     ZBoe    T    G        0      0        2 
  24   chr24_9369130     ZGre    T    G        0      0        2 
  24   chr24_9369130     ZHar    T    G        0      0        2 
  24   chr24_9369130   Sample    T    G        0      0        2 
  24   chr24_9382236     AAsi    C    A        0      0        2 
  24   chr24_9382236     AKia    C    A        0      0        2 
  24   chr24_9382236     AOna    C    A        0      0        2 
  24   chr24_9382236     ASom    C    A        0      0        2 
  24   chr24_9382236     HCab    C    A        1      2        2 
  24   chr24_9382236     HPrz    C    A        1      2        2 
  24   chr24_9382236     ZBoe    C    A        0      0        2 
  24   chr24_9382236     ZGre    C    A        0      0        2 
  24   chr24_9382236     ZHar    C    A        0      0        2 
  24   chr24_9382236   Sample    C    A        1      2        2 
  24   chr24_9389609     AAsi    G    C        0      0        2 
  24   chr24_9389609     AKia    G    C        0      0        2 
  24   chr24_9389609     AOna    G    C        0      0        2 
  24   chr24_9389609     ASom    G    C        0      0        2 
  24   chr24_9389609     HCab    G    C        1      2        2 
  24   chr24_9389609     HPrz    G    C        1      2        2 
  24   chr24_9389609     ZBoe    G    C        0      0        2 
  24   chr24_9389609     ZGre    G    C        0      0        2 
  24   chr24_9389609     ZHar    G    C        0      0        2 
  24   chr24_9389609   Sample    G    C        1      2        2 
  24   chr24_9399754     AAsi    T    G      0.5      1        2 
  24   chr24_9399754     AKia    T    G        0      0        2 
  24   chr24_9399754     AOna    T    G        0      0        2 
  24   chr24_9399754     ASom    T    G        0      0        2 
  24   chr24_9399754     HCab    T    G        0      0        2 
  24   chr24_9399754     HPrz    T    G        0      0        2 
  24   chr24_9399754     ZBoe    T    G        0      0        2 
  24   chr24_9399754     ZGre    T    G        0      0        2 
  24   chr24_9399754     ZHar    T    G        0      0        2 
  24   chr24_9399754   Sample    T    G        0      0        2 
  24   chr24_9421093     AAsi    G    T        0      0        2 
  24   chr24_9421093     AKia    G    T        0      0        2 
  24   chr24_9421093     AOna    G    T        0      0        2 
  24   chr24_9421093     ASom    G    T        0      0        2 
  24   chr24_9421093     HCab    G    T        1      2        2 
  24   chr24_9421093     HPrz    G    T        1      2        2 
  24   chr24_9421093     ZBoe    G    T        0      0        2 
  24   chr24_9421093     ZGre    G    T        0      0        2 
  24   chr24_9421093     ZHar    G    T        0      0        2 
  24   chr24_9421093   Sample    G    T        1      2        2 
  24   chr24_9430203     AAsi    A    C        0      0        2 
  24   chr24_9430203     AKia    A    C        0      0        2 
  24   chr24_9430203     AOna    A    C        0      0        2 
  24   chr24_9430203     ASom    A    C        0      0        2 
  24   chr24_9430203     HCab    A    C      0.5      1        2 
  24   chr24_9430203     HPrz    A    C        0      0        2 
  24   chr24_9430203     ZBoe    A    C        0      0        2 
  24   chr24_9430203     ZGre    A    C        0      0        2 
  24   chr24_9430203     ZHar    A    C        0      0        2 
  24   chr24_9430203   Sample    A    C        0      0        2 
  24   chr24_9433254     AAsi    T    A        0      0        2 
  24   chr24_9433254     AKia    T    A        0      0        2 
  24   chr24_9433254     AOna    T    A        0      0        2 
  24   chr24_9433254     ASom    T    A        0      0        2 
  24   chr24_9433254     HCab    T    A        0      0        2 
  24   chr24_9433254     HPrz    T    A        0      0        2 
  24   chr24_9433254     ZBoe    T    A        0      0        2 
  24   chr24_9433254     ZGre    T    A      0.5      1        2 
  24   chr24_9433254     ZHar    T    A        0      0        2 
  24   chr24_9433254   Sample    T    A        0      0        2 
  24   chr24_9459417     AAsi    G    T        0      0        2 
  24   chr24_9459417     AKia    G    T        0      0        2 
  24   chr24_9459417     AOna    G    T        0      0        2 
  24   chr24_9459417     ASom    G    T        0      0        2 
  24   chr24_9459417     HCab    G    T        0      0        2 
  24   chr24_9459417     HPrz    G    T        0      0        2 
  24   chr24_9459417     ZBoe    G    T        1      2        2 
  24   chr24_9459417     ZGre    G    T        1      2        2 
  24   chr24_9459417     ZHar    G    T        1      2        2 
  24   chr24_9459417   Sample    G    T        0      0        2 
  24   chr24_9461242     AAsi    T    G        0      0        2 
  24   chr24_9461242     AKia    T    G        0      0        2 
  24   chr24_9461242     AOna    T    G        0      0        2 
  24   chr24_9461242     ASom    T    G        0      0        2 
  24   chr24_9461242     HCab    T    G        0      0        2 
  24   chr24_9461242     HPrz    T    G        0      0        2 
  24   chr24_9461242     ZBoe    T    G        0      0        2 
  24   chr24_9461242     ZGre    T    G      0.5      1        2 
  24   chr24_9461242     ZHar    T    G        0      0        2 
  24   chr24_9461242   Sample    T    G        0      0        2 
  24   chr24_9462834     AAsi    G    C        0      0        2 
  24   chr24_9462834     AKia    G    C        0      0        2 
  24   chr24_9462834     AOna    G    C      0.5      1        2 
  24   chr24_9462834     ASom    G    C        0      0        2 
  24   chr24_9462834     HCab    G    C        0      0        2 
  24   chr24_9462834     HPrz    G    C        0      0        2 
  24   chr24_9462834     ZBoe    G    C        0      0        2 
  24   chr24_9462834     ZGre    G    C        0      0        2 
  24   chr24_9462834     ZHar    G    C        0      0        2 
  24   chr24_9462834   Sample    G    C        0      0        2 
  24   chr24_9485724     AAsi    G    C        0      0        2 
  24   chr24_9485724     AKia    G    C        0      0        2 
  24   chr24_9485724     AOna    G    C        0      0        2 
  24   chr24_9485724     ASom    G    C        0      0        2 
  24   chr24_9485724     HCab    G    C        0      0        2 
  24   chr24_9485724     HPrz    G    C        0      0        2 
  24   chr24_9485724     ZBoe    G    C        1      2        2 
  24   chr24_9485724     ZGre    G    C        0      0        2 
  24   chr24_9485724     ZHar    G    C        0      0        2 
  24   chr24_9485724   Sample    G    C        0      0        2 
  24   chr24_9519031     AAsi    A    T        0      0        2 
  24   chr24_9519031     AKia    A    T        0      0        2 
  24   chr24_9519031     AOna    A    T      0.5      1        2 
  24   chr24_9519031     ASom    A    T        0      0        2 
  24   chr24_9519031     HCab    A    T        0      0        2 
  24   chr24_9519031     HPrz    A    T        0      0        2 
  24   chr24_9519031     ZBoe    A    T        0      0        2 
  24   chr24_9519031     ZGre    A    T        0      0        2 
  24   chr24_9519031     ZHar    A    T        0      0        2 
  24   chr24_9519031   Sample    A    T        0      0        2 
  24   chr24_9526309     AAsi    T    A        0      0        2 
  24   chr24_9526309     AKia    T    A        0      0        2 
  24   chr24_9526309     AOna    T    A        0      0        2 
  24   chr24_9526309     ASom    T    A        0      0        2 
  24   chr24_9526309     HCab    T    A        1      2        2 
  24   chr24_9526309     HPrz    T    A        1      2        2 
  24   chr24_9526309     ZBoe    T    A        0      0        2 
  24   chr24_9526309     ZGre    T    A        0      0        2 
  24   chr24_9526309     ZHar    T    A        0      0        2 
  24   chr24_9526309   Sample    T    A        1      2        2 
  24   chr24_9533400     AAsi    C    G        0      0        2 
  24   chr24_9533400     AKia    C    G        0      0        2 
  24   chr24_9533400     AOna    C    G        0      0        2 
  24   chr24_9533400     ASom    C    G        0      0        2 
  24   chr24_9533400     HCab    C    G        1      2        2 
  24   chr24_9533400     HPrz    C    G        1      2        2 
  24   chr24_9533400     ZBoe    C    G        0      0        2 
  24   chr24_9533400     ZGre    C    G        0      0        2 
  24   chr24_9533400     ZHar    C    G        0      0        2 
  24   chr24_9533400   Sample    C    G        1      2        2 
  24   chr24_9542305     AAsi    C    G        0      0        2 
  24   chr24_9542305     AKia    C    G        0      0        2 
  24   chr24_9542305     AOna    C    G        0      0        2 
  24   chr24_9542305     ASom    C    G        0      0        2 
  24   chr24_9542305     HCab    C    G        0      0        2 
  24   chr24_9542305     HPrz    C    G        0      0        2 
  24   chr24_9542305     ZBoe    C    G        1      2        2 
  24   chr24_9542305     ZGre    C    G        0      0        2 
  24   chr24_9542305     ZHar    C    G        0      0        2 
  24   chr24_9542305   Sample    C    G        0      0        2 
  24   chr24_9573506     AAsi    T    A        0      0        2 
  24   chr24_9573506     AKia    T    A        1      2        2 
  24   chr24_9573506     AOna    T    A        0      0        2 
  24   chr24_9573506     ASom    T    A        0      0        2 
  24   chr24_9573506     HCab    T    A        0      0        2 
  24   chr24_9573506     HPrz    T    A        0      0        2 
  24   chr24_9573506     ZBoe    T    A        0      0        2 
  24   chr24_9573506     ZGre    T    A        0      0        2 
  24   chr24_9573506     ZHar    T    A        0      0        2 
  24   chr24_9573506   Sample    T    A        0      0        2 
  24   chr24_9599047     AAsi    T    A        0      0        2 
  24   chr24_9599047     AKia    T    A        0      0        2 
  24   chr24_9599047     AOna    T    A        0      0        2 
  24   chr24_9599047     ASom    T    A        0      0        2 
  24   chr24_9599047     HCab    T    A        0      0        2 
  24   chr24_9599047     HPrz    T    A        0      0        2 
  24   chr24_9599047     ZBoe    T    A        0      0        2 
  24   chr24_9599047     ZGre    T    A      0.5      1        2 
  24   chr24_9599047     ZHar    T    A        0      0        2 
  24   chr24_9599047   Sample    T    A        0      0        2 
  24   chr24_9621388     AAsi    T    G        0      0        2 
  24   chr24_9621388     AKia    T    G        1      2        2 
  24   chr24_9621388     AOna    T    G        1      2        2 
  24   chr24_9621388     ASom    T    G        0      0        2 
  24   chr24_9621388     HCab    T    G        0      0        2 
  24   chr24_9621388     HPrz    T    G        0      0        2 
  24   chr24_9621388     ZBoe    T    G        0      0        2 
  24   chr24_9621388     ZGre    T    G        0      0        2 
  24   chr24_9621388     ZHar    T    G        0      0        2 
  24   chr24_9621388   Sample    T    G        0      0        2 
  24   chr24_9627286     AAsi    T    A        0      0        2 
  24   chr24_9627286     AKia    T    A        0      0        2 
  24   chr24_9627286     AOna    T    A        0      0        2 
  24   chr24_9627286     ASom    T    A        0      0        2 
  24   chr24_9627286     HCab    T    A        1      2        2 
  24   chr24_9627286     HPrz    T    A        1      2        2 
  24   chr24_9627286     ZBoe    T    A        0      0        2 
  24   chr24_9627286     ZGre    T    A        0      0        2 
  24   chr24_9627286     ZHar    T    A        0      0        2 
  24   chr24_9627286   Sample    T    A        1      2        2 
  24   chr24_9632442     AAsi    A    C        0      0        2 
  24   chr24_9632442     AKia    A    C        0      0        2 
  24   chr24_9632442     AOna    A    C        0      0        2 
  24   chr24_9632442     ASom    A    C        0      0        2 
  24   chr24_9632442     HCab    A    C        0      0        2 
  24   chr24_9632442     HPrz    A    C        0      0        2 
  24   chr24_9632442     ZBoe    A    C        0      0        2 
  24   chr24_9632442     ZGre    A    C        0      0        2 
  24   chr24_9632442     ZHar    A    C        1      2        2 
  24   chr24_9632442   Sample    A    C        0      0        2 
  24   chr24_9634795     AAsi    A    C        1      2        2 
  24   chr24_9634795     AKia    A    C        0      0        2 
  24   chr24_9634795     AOna    A    C        0      0        2 
  24   chr24_9634795     ASom    A    C        1      2        2 
  24   chr24_9634795     HCab    A    C        0      0        2 
  24   chr24_9634795     HPrz    A    C        0      0        2 
  24   chr24_9634795     ZBoe    A    C        0      0        2 
  24   chr24_9634795     ZGre    A    C        0      0        2 
  24   chr24_9634795     ZHar    A    C        0      0        2 
  24   chr24_9634795   Sample    A    C        0      0        2 
  24   chr24_9637615     AAsi    T    A        0      0        2 
  24   chr24_9637615     AKia    T    A        0      0        2 
  24   chr24_9637615     AOna    T    A      0.5      1        2 
  24   chr24_9637615     ASom    T    A        0      0        2 
  24   chr24_9637615     HCab    T    A        0      0        2 
  24   chr24_9637615     HPrz    T    A        0      0        2 
  24   chr24_9637615     ZBoe    T    A        0      0        2 
  24   chr24_9637615     ZGre    T    A        0      0        2 
  24   chr24_9637615     ZHar    T    A        0      0        2 
  24   chr24_9637615   Sample    T    A        0      0        2 
  24   chr24_9642538     AAsi    G    T        1      2        2 
  24   chr24_9642538     AKia    G    T        0      0        2 
  24   chr24_9642538     AOna    G    T        0      0        2 
  24   chr24_9642538     ASom    G    T        1      2        2 
  24   chr24_9642538     HCab    G    T        0      0        2 
  24   chr24_9642538     HPrz    G    T        0      0        2 
  24   chr24_9642538     ZBoe    G    T        0      0        2 
  24   chr24_9642538     ZGre    G    T        0      0        2 
  24   chr24_9642538     ZHar    G    T        0      0        2 
  24   chr24_9642538   Sample    G    T        0      0        2 
  24   chr24_9645069     AAsi    G    T        0      0        2 
  24   chr24_9645069     AKia    G    T        0      0        2 
  24   chr24_9645069     AOna    G    T        0      0        2 
  24   chr24_9645069     ASom    G    T        0      0        2 
  24   chr24_9645069     HCab    G    T        1      2        2 
  24   chr24_9645069     HPrz    G    T        1      2        2 
  24   chr24_9645069     ZBoe    G    T        0      0        2 
  24   chr24_9645069     ZGre    G    T        0      0        2 
  24   chr24_9645069     ZHar    G    T        0      0        2 
  24   chr24_9645069   Sample    G    T        1      2        2 
  24   chr24_9647662     AAsi    A    C        1      2        2 
  24   chr24_9647662     AKia    A    C        0      0        2 
  24   chr24_9647662     AOna    A    C        0      0        2 
  24   chr24_9647662     ASom    A    C        1      2        2 
  24   chr24_9647662     HCab    A    C        0      0        2 
  24   chr24_9647662     HPrz    A    C        0      0        2 
  24   chr24_9647662     ZBoe    A    C        0      0        2 
  24   chr24_9647662     ZGre    A    C        0      0        2 
  24   chr24_9647662     ZHar    A    C        0      0        2 
  24   chr24_9647662   Sample    A    C        0      0        2 
  24   chr24_9651370     AAsi    A    C        0      0        2 
  24   chr24_9651370     AKia    A    C        0      0        2 
  24   chr24_9651370     AOna    A    C      0.5      1        2 
  24   chr24_9651370     ASom    A    C        0      0        2 
  24   chr24_9651370     HCab    A    C        0      0        2 
  24   chr24_9651370     HPrz    A    C        0      0        2 
  24   chr24_9651370     ZBoe    A    C        0      0        2 
  24   chr24_9651370     ZGre    A    C        0      0        2 
  24   chr24_9651370     ZHar    A    C        0      0        2 
  24   chr24_9651370   Sample    A    C        0      0        2 
  24   chr24_9654369     AAsi    C    A        0      0        2 
  24   chr24_9654369     AKia    C    A        1      2        2 
  24   chr24_9654369     AOna    C    A        1      2        2 
  24   chr24_9654369     ASom    C    A        0      0        2 
  24   chr24_9654369     HCab    C    A        0      0        2 
  24   chr24_9654369     HPrz    C    A        0      0        2 
  24   chr24_9654369     ZBoe    C    A        0      0        2 
  24   chr24_9654369     ZGre    C    A        0      0        2 
  24   chr24_9654369     ZHar    C    A        0      0        2 
  24   chr24_9654369   Sample    C    A        0      0        2 
  24   chr24_9663997     AAsi    T    A        0      0        2 
  24   chr24_9663997     AKia    T    A        0      0        2 
  24   chr24_9663997     AOna    T    A        0      0        2 
  24   chr24_9663997     ASom    T    A        0      0        2 
  24   chr24_9663997     HCab    T    A        0      0        2 
  24   chr24_9663997     HPrz    T    A        1      2        2 
  24   chr24_9663997     ZBoe    T    A        0      0        2 
  24   chr24_9663997     ZGre    T    A        0      0        2 
  24   chr24_9663997     ZHar    T    A        0      0        2 
  24   chr24_9663997   Sample    T    A        0      0        2 
  24   chr24_9696216     AAsi    A    C        0      0        2 
  24   chr24_9696216     AKia    A    C        0      0        2 
  24   chr24_9696216     AOna    A    C        0      0        2 
  24   chr24_9696216     ASom    A    C        0      0        2 
  24   chr24_9696216     HCab    A    C        1      2        2 
  24   chr24_9696216     HPrz    A    C        1      2        2 
  24   chr24_9696216     ZBoe    A    C        0      0        2 
  24   chr24_9696216     ZGre    A    C        0      0        2 
  24   chr24_9696216     ZHar    A    C        0      0        2 
  24   chr24_9696216   Sample    A    C        1      2        2 
  24   chr24_9727147     AAsi    T    G        0      0        2 
  24   chr24_9727147     AKia    T    G        0      0        2 
  24   chr24_9727147     AOna    T    G        0      0        2 
  24   chr24_9727147     ASom    T    G        0      0        2 
  24   chr24_9727147     HCab    T    G      0.5      1        2 
  24   chr24_9727147     HPrz    T    G        0      0        2 
  24   chr24_9727147     ZBoe    T    G        0      0        2 
  24   chr24_9727147     ZGre    T    G        0      0        2 
  24   chr24_9727147     ZHar    T    G        0      0        2 
  24   chr24_9727147   Sample    T    G        0      0        2 
  24   chr24_9727785     AAsi    G    T        0      0        2 
  24   chr24_9727785     AKia    G    T        0      0        2 
  24   chr24_9727785     AOna    G    T        0      0        2 
  24   chr24_9727785     ASom    G    T        0      0        2 
  24   chr24_9727785     HCab    G    T        1      2        2 
  24   chr24_9727785     HPrz    G    T        1      2        2 
  24   chr24_9727785     ZBoe    G    T        0      0        2 
  24   chr24_9727785     ZGre    G    T        0      0        2 
  24   chr24_9727785     ZHar    G    T        0      0        2 
  24   chr24_9727785   Sample    G    T        1      2        2 
  24   chr24_9731272     AAsi    T    G        0      0        2 
  24   chr24_9731272     AKia    T    G        0      0        2 
  24   chr24_9731272     AOna    T    G        0      0        2 
  24   chr24_9731272     ASom    T    G        0      0        2 
  24   chr24_9731272     HCab    T    G        0      0        2 
  24   chr24_9731272     HPrz    T    G      0.5      1        2 
  24   chr24_9731272     ZBoe    T    G        0      0        2 
  24   chr24_9731272     ZGre    T    G        0      0        2 
  24   chr24_9731272     ZHar    T    G        0      0        2 
  24   chr24_9731272   Sample    T    G        0      0        2 
  24   chr24_9750455     AAsi    C    G        0      0        2 
  24   chr24_9750455     AKia    C    G        0      0        2 
  24   chr24_9750455     AOna    C    G        0      0        2 
  24   chr24_9750455     ASom    C    G        0      0        2 
  24   chr24_9750455     HCab    C    G        1      2        2 
  24   chr24_9750455     HPrz    C    G        1      2        2 
  24   chr24_9750455     ZBoe    C    G        0      0        2 
  24   chr24_9750455     ZGre    C    G        0      0        2 
  24   chr24_9750455     ZHar    C    G        0      0        2 
  24   chr24_9750455   Sample    C    G        1      2        2 
  24   chr24_9752569     AAsi    G    C        0      0        2 
  24   chr24_9752569     AKia    G    C        1      2        2 
  24   chr24_9752569     AOna    G    C        1      2        2 
  24   chr24_9752569     ASom    G    C        0      0        2 
  24   chr24_9752569     HCab    G    C        0      0        2 
  24   chr24_9752569     HPrz    G    C        0      0        2 
  24   chr24_9752569     ZBoe    G    C        0      0        2 
  24   chr24_9752569     ZGre    G    C        0      0        2 
  24   chr24_9752569     ZHar    G    C        0      0        2 
  24   chr24_9752569   Sample    G    C        0      0        2 
  24   chr24_9757061     AAsi    G    T        0      0        2 
  24   chr24_9757061     AKia    G    T        0      0        2 
  24   chr24_9757061     AOna    G    T        0      0        2 
  24   chr24_9757061     ASom    G    T        0      0        2 
  24   chr24_9757061     HCab    G    T        0      0        2 
  24   chr24_9757061     HPrz    G    T        0      0        2 
  24   chr24_9757061     ZBoe    G    T      0.5      1        2 
  24   chr24_9757061     ZGre    G    T        0      0        2 
  24   chr24_9757061     ZHar    G    T        0      0        2 
  24   chr24_9757061   Sample    G    T        0      0        2 
  24   chr24_9779277     AAsi    C    A        0      0        2 
  24   chr24_9779277     AKia    C    A        0      0        2 
  24   chr24_9779277     AOna    C    A        0      0        2 
  24   chr24_9779277     ASom    C    A        0      0        2 
  24   chr24_9779277     HCab    C    A        1      2        2 
  24   chr24_9779277     HPrz    C    A        1      2        2 
  24   chr24_9779277     ZBoe    C    A        0      0        2 
  24   chr24_9779277     ZGre    C    A        0      0        2 
  24   chr24_9779277     ZHar    C    A        0      0        2 
  24   chr24_9779277   Sample    C    A        1      2        2 
  24   chr24_9806231     AAsi    G    C        0      0        2 
  24   chr24_9806231     AKia    G    C      0.5      1        2 
  24   chr24_9806231     AOna    G    C        0      0        2 
  24   chr24_9806231     ASom    G    C        0      0        2 
  24   chr24_9806231     HCab    G    C        0      0        2 
  24   chr24_9806231     HPrz    G    C        0      0        2 
  24   chr24_9806231     ZBoe    G    C        0      0        2 
  24   chr24_9806231     ZGre    G    C        0      0        2 
  24   chr24_9806231     ZHar    G    C        0      0        2 
  24   chr24_9806231   Sample    G    C        0      0        2 
  24   chr24_9818196     AAsi    T    G        0      0        2 
  24   chr24_9818196     AKia    T    G        0      0        2 
  24   chr24_9818196     AOna    T    G        0      0        2 
  24   chr24_9818196     ASom    T    G        0      0        2 
  24   chr24_9818196     HCab    T    G        1      2        2 
  24   chr24_9818196     HPrz    T    G        1      2        2 
  24   chr24_9818196     ZBoe    T    G        0      0        2 
  24   chr24_9818196     ZGre    T    G        0      0        2 
  24   chr24_9818196     ZHar    T    G        0      0        2 
  24   chr24_9818196   Sample    T    G        1      2        2 
  24   chr24_9836976     AAsi    A    C        0      0        2 
  24   chr24_9836976     AKia    A    C        0      0        2 
  24   chr24_9836976     AOna    A    C        0      0        2 
  24   chr24_9836976     ASom    A    C        0      0        2 
  24   chr24_9836976     HCab    A    C        0      0        2 
  24   chr24_9836976     HPrz    A    C        0      0        2 
  24   chr24_9836976     ZBoe    A    C        0      0        2 
  24   chr24_9836976     ZGre    A    C        0      0        2 
  24   chr24_9836976     ZHar    A    C        1      2        2 
  24   chr24_9836976   Sample    A    C        0      0        2 
  24   chr24_9864021     AAsi    C    G        0      0        2 
  24   chr24_9864021     AKia    C    G        0      0        2 
  24   chr24_9864021     AOna    C    G      0.5      1        2 
  24   chr24_9864021     ASom    C    G        0      0        2 
  24   chr24_9864021     HCab    C    G        0      0        2 
  24   chr24_9864021     HPrz    C    G        0      0        2 
  24   chr24_9864021     ZBoe    C    G        0      0        2 
  24   chr24_9864021     ZGre    C    G        0      0        2 
  24   chr24_9864021     ZHar    C    G        0      0        2 
  24   chr24_9864021   Sample    C    G        0      0        2 
  24   chr24_9865081     AAsi    G    C        0      0        2 
  24   chr24_9865081     AKia    G    C        0      0        2 
  24   chr24_9865081     AOna    G    C      0.5      1        2 
  24   chr24_9865081     ASom    G    C        0      0        2 
  24   chr24_9865081     HCab    G    C        0      0        2 
  24   chr24_9865081     HPrz    G    C        0      0        2 
  24   chr24_9865081     ZBoe    G    C        0      0        2 
  24   chr24_9865081     ZGre    G    C        0      0        2 
  24   chr24_9865081     ZHar    G    C        0      0        2 
  24   chr24_9865081   Sample    G    C        0      0        2 
  24   chr24_9865385     AAsi    C    A        0      0        2 
  24   chr24_9865385     AKia    C    A        0      0        2 
  24   chr24_9865385     AOna    C    A        0      0        2 
  24   chr24_9865385     ASom    C    A        0      0        2 
  24   chr24_9865385     HCab    C    A        0      0        2 
  24   chr24_9865385     HPrz    C    A        0      0        2 
  24   chr24_9865385     ZBoe    C    A        0      0        2 
  24   chr24_9865385     ZGre    C    A      0.5      1        2 
  24   chr24_9865385     ZHar    C    A        0      0        2 
  24   chr24_9865385   Sample    C    A        0      0        2 
  24   chr24_9882387     AAsi    G    C        0      0        2 
  24   chr24_9882387     AKia    G    C      0.5      1        2 
  24   chr24_9882387     AOna    G    C      0.5      1        2 
  24   chr24_9882387     ASom    G    C        0      0        2 
  24   chr24_9882387     HCab    G    C        0      0        2 
  24   chr24_9882387     HPrz    G    C        0      0        2 
  24   chr24_9882387     ZBoe    G    C        0      0        2 
  24   chr24_9882387     ZGre    G    C        0      0        2 
  24   chr24_9882387     ZHar    G    C        0      0        2 
  24   chr24_9882387   Sample    G    C        0      0        2 
  24   chr24_9900577     AAsi    C    A        0      0        2 
  24   chr24_9900577     AKia    C    A        0      0        2 
  24   chr24_9900577     AOna    C    A        0      0        2 
  24   chr24_9900577     ASom    C    A        0      0        2 
  24   chr24_9900577     HCab    C    A        0      0        2 
  24   chr24_9900577     HPrz    C    A        0      0        2 
  24   chr24_9900577     ZBoe    C    A        0      0        2 
  24   chr24_9900577     ZGre    C    A        1      2        2 
  24   chr24_9900577     ZHar    C    A        0      0        2 
  24   chr24_9900577   Sample    C    A        0      0        2 
  24   chr24_9920661     AAsi    A    C        0      0        2 
  24   chr24_9920661     AKia    A    C        0      0        2 
  24   chr24_9920661     AOna    A    C      0.5      1        2 
  24   chr24_9920661     ASom    A    C        0      0        2 
  24   chr24_9920661     HCab    A    C        0      0        2 
  24   chr24_9920661     HPrz    A    C        0      0        2 
  24   chr24_9920661     ZBoe    A    C        0      0        2 
  24   chr24_9920661     ZGre    A    C        0      0        2 
  24   chr24_9920661     ZHar    A    C        0      0        2 
  24   chr24_9920661   Sample    A    C        0      0        2 
  24   chr24_9936758     AAsi    A    C        0      0        2 
  24   chr24_9936758     AKia    A    C        0      0        2 
  24   chr24_9936758     AOna    A    C        0      0        2 
  24   chr24_9936758     ASom    A    C        1      2        2 
  24   chr24_9936758     HCab    A    C        0      0        2 
  24   chr24_9936758     HPrz    A    C        0      0        2 
  24   chr24_9936758     ZBoe    A    C        0      0        2 
  24   chr24_9936758     ZGre    A    C        0      0        2 
  24   chr24_9936758     ZHar    A    C        0      0        2 
  24   chr24_9936758   Sample    A    C        0      0        2 
  24   chr24_9944619     AAsi    C    G      0.5      1        2 
  24   chr24_9944619     AKia    C    G        0      0        2 
  24   chr24_9944619     AOna    C    G        0      0        2 
  24   chr24_9944619     ASom    C    G        0      0        2 
  24   chr24_9944619     HCab    C    G        0      0        2 
  24   chr24_9944619     HPrz    C    G        0      0        2 
  24   chr24_9944619     ZBoe    C    G        0      0        2 
  24   chr24_9944619     ZGre    C    G        0      0        2 
  24   chr24_9944619     ZHar    C    G        0      0        2 
  24   chr24_9944619   Sample    C    G        0      0        2 
  24   chr24_9956706     AAsi    G    C        0      0        2 
  24   chr24_9956706     AKia    G    C        0      0        2 
  24   chr24_9956706     AOna    G    C        0      0        2 
  24   chr24_9956706     ASom    G    C        0      0        2 
  24   chr24_9956706     HCab    G    C        1      2        2 
  24   chr24_9956706     HPrz    G    C        1      2        2 
  24   chr24_9956706     ZBoe    G    C        0      0        2 
  24   chr24_9956706     ZGre    G    C        0      0        2 
  24   chr24_9956706     ZHar    G    C        0      0        2 
  24   chr24_9956706   Sample    G    C        1      2        2 
  24  chr24_10016457     AAsi    A    C        0      0        2 
  24  chr24_10016457     AKia    A    C      0.5      1        2 
  24  chr24_10016457     AOna    A    C        0      0        2 
  24  chr24_10016457     ASom    A    C        0      0        2 
  24  chr24_10016457     HCab    A    C        0      0        2 
  24  chr24_10016457     HPrz    A    C        0      0        2 
  24  chr24_10016457     ZBoe    A    C        0      0        2 
  24  chr24_10016457     ZGre    A    C        0      0        2 
  24  chr24_10016457     ZHar    A    C        0      0        2 
  24  chr24_10016457   Sample    A    C        0      0        2 
  24  chr24_10022473     AAsi    T    G        0      0        2 
  24  chr24_10022473     AKia    T    G        1      2        2 
  24  chr24_10022473     AOna    T    G      0.5      1        2 
  24  chr24_10022473     ASom    T    G        0      0        2 
  24  chr24_10022473     HCab    T    G        0      0        2 
  24  chr24_10022473     HPrz    T    G        0      0        2 
  24  chr24_10022473     ZBoe    T    G        0      0        2 
  24  chr24_10022473     ZGre    T    G        0      0        2 
  24  chr24_10022473     ZHar    T    G        0      0        2 
  24  chr24_10022473   Sample    T    G        0      0        2 
  24  chr24_10047179     AAsi    T    A        0      0        2 
  24  chr24_10047179     AKia    T    A        0      0        2 
  24  chr24_10047179     AOna    T    A        0      0        2 
  24  chr24_10047179     ASom    T    A        0      0        2 
  24  chr24_10047179     HCab    T    A        0      0        2 
  24  chr24_10047179     HPrz    T    A        0      0        2 
  24  chr24_10047179     ZBoe    T    A        0      0        2 
  24  chr24_10047179     ZGre    T    A        0      0        2 
  24  chr24_10047179     ZHar    T    A        1      2        2 
  24  chr24_10047179   Sample    T    A        0      0        2 
  24  chr24_10058503     AAsi    A    C        0      0        2 
  24  chr24_10058503     AKia    A    C        0      0        2 
  24  chr24_10058503     AOna    A    C        0      0        2 
  24  chr24_10058503     ASom    A    C        0      0        2 
  24  chr24_10058503     HCab    A    C        1      2        2 
  24  chr24_10058503     HPrz    A    C        1      2        2 
  24  chr24_10058503     ZBoe    A    C        0      0        2 
  24  chr24_10058503     ZGre    A    C        0      0        2 
  24  chr24_10058503     ZHar    A    C        0      0        2 
  24  chr24_10058503   Sample    A    C        1      2        2 
  24  chr24_10062657     AAsi    C    G        0      0        2 
  24  chr24_10062657     AKia    C    G        0      0        2 
  24  chr24_10062657     AOna    C    G        0      0        2 
  24  chr24_10062657     ASom    C    G        0      0        2 
  24  chr24_10062657     HCab    C    G        0      0        2 
  24  chr24_10062657     HPrz    C    G        0      0        2 
  24  chr24_10062657     ZBoe    C    G        0      0        2 
  24  chr24_10062657     ZGre    C    G      0.5      1        2 
  24  chr24_10062657     ZHar    C    G        0      0        2 
  24  chr24_10062657   Sample    C    G        0      0        2 
  24  chr24_10115939     AAsi    A    C        0      0        2 
  24  chr24_10115939     AKia    A    C        0      0        2 
  24  chr24_10115939     AOna    A    C        0      0        2 
  24  chr24_10115939     ASom    A    C        0      0        2 
  24  chr24_10115939     HCab    A    C        1      2        2 
  24  chr24_10115939     HPrz    A    C        1      2        2 
  24  chr24_10115939     ZBoe    A    C        0      0        2 
  24  chr24_10115939     ZGre    A    C        0      0        2 
  24  chr24_10115939     ZHar    A    C        0      0        2 
  24  chr24_10115939   Sample    A    C        1      2        2 
  24  chr24_10163427     AAsi    T    A        0      0        2 
  24  chr24_10163427     AKia    T    A        0      0        2 
  24  chr24_10163427     AOna    T    A        0      0        2 
  24  chr24_10163427     ASom    T    A        0      0        2 
  24  chr24_10163427     HCab    T    A        1      2        2 
  24  chr24_10163427     HPrz    T    A        1      2        2 
  24  chr24_10163427     ZBoe    T    A        0      0        2 
  24  chr24_10163427     ZGre    T    A        0      0        2 
  24  chr24_10163427     ZHar    T    A        0      0        2 
  24  chr24_10163427   Sample    T    A        1      2        2 
  24  chr24_10164375     AAsi    G    C        0      0        2 
  24  chr24_10164375     AKia    G    C        1      2        2 
  24  chr24_10164375     AOna    G    C        0      0        2 
  24  chr24_10164375     ASom    G    C        0      0        2 
  24  chr24_10164375     HCab    G    C        0      0        2 
  24  chr24_10164375     HPrz    G    C        0      0        2 
  24  chr24_10164375     ZBoe    G    C        0      0        2 
  24  chr24_10164375     ZGre    G    C        0      0        2 
  24  chr24_10164375     ZHar    G    C        0      0        2 
  24  chr24_10164375   Sample    G    C        0      0        2 
  24  chr24_10176237     AAsi    A    C        0      0        2 
  24  chr24_10176237     AKia    A    C        0      0        2 
  24  chr24_10176237     AOna    A    C        0      0        2 
  24  chr24_10176237     ASom    A    C        0      0        2 
  24  chr24_10176237     HCab    A    C        0      0        2 
  24  chr24_10176237     HPrz    A    C        0      0        2 
  24  chr24_10176237     ZBoe    A    C        1      2        2 
  24  chr24_10176237     ZGre    A    C        0      0        2 
  24  chr24_10176237     ZHar    A    C        0      0        2 
  24  chr24_10176237   Sample    A    C        0      0        2 
  24  chr24_10224771     AAsi    G    C      0.5      1        2 
  24  chr24_10224771     AKia    G    C        0      0        2 
  24  chr24_10224771     AOna    G    C        0      0        2 
  24  chr24_10224771     ASom    G    C        0      0        2 
  24  chr24_10224771     HCab    G    C        0      0        2 
  24  chr24_10224771     HPrz    G    C        0      0        2 
  24  chr24_10224771     ZBoe    G    C        0      0        2 
  24  chr24_10224771     ZGre    G    C        0      0        2 
  24  chr24_10224771     ZHar    G    C        0      0        2 
  24  chr24_10224771   Sample    G    C        0      0        2 
  24  chr24_10239768     AAsi    G    C        0      0        2 
  24  chr24_10239768     AKia    G    C        0      0        2 
  24  chr24_10239768     AOna    G    C        0      0        2 
  24  chr24_10239768     ASom    G    C        0      0        2 
  24  chr24_10239768     HCab    G    C        0      0        2 
  24  chr24_10239768     HPrz    G    C        1      2        2 
  24  chr24_10239768     ZBoe    G    C        0      0        2 
  24  chr24_10239768     ZGre    G    C        0      0        2 
  24  chr24_10239768     ZHar    G    C        0      0        2 
  24  chr24_10239768   Sample    G    C        0      0        2 
  24  chr24_10303778     AAsi    T    G        0      0        2 
  24  chr24_10303778     AKia    T    G        0      0        2 
  24  chr24_10303778     AOna    T    G      0.5      1        2 
  24  chr24_10303778     ASom    T    G        0      0        2 
  24  chr24_10303778     HCab    T    G        0      0        2 
  24  chr24_10303778     HPrz    T    G        0      0        2 
  24  chr24_10303778     ZBoe    T    G        0      0        2 
  24  chr24_10303778     ZGre    T    G        0      0        2 
  24  chr24_10303778     ZHar    T    G        0      0        2 
  24  chr24_10303778   Sample    T    G        0      0        2 
  24  chr24_10307287     AAsi    C    A        0      0        2 
  24  chr24_10307287     AKia    C    A        0      0        2 
  24  chr24_10307287     AOna    C    A        0      0        2 
  24  chr24_10307287     ASom    C    A        0      0        2 
  24  chr24_10307287     HCab    C    A        1      2        2 
  24  chr24_10307287     HPrz    C    A        1      2        2 
  24  chr24_10307287     ZBoe    C    A        0      0        2 
  24  chr24_10307287     ZGre    C    A        0      0        2 
  24  chr24_10307287     ZHar    C    A        0      0        2 
  24  chr24_10307287   Sample    C    A        1      2        2 
  24  chr24_10318536     AAsi    G    C        0      0        2 
  24  chr24_10318536     AKia    G    C        0      0        2 
  24  chr24_10318536     AOna    G    C        0      0        2 
  24  chr24_10318536     ASom    G    C        1      2        2 
  24  chr24_10318536     HCab    G    C        0      0        2 
  24  chr24_10318536     HPrz    G    C        0      0        2 
  24  chr24_10318536     ZBoe    G    C        0      0        2 
  24  chr24_10318536     ZGre    G    C        0      0        2 
  24  chr24_10318536     ZHar    G    C        0      0        2 
  24  chr24_10318536   Sample    G    C        0      0        2 
  24  chr24_10331336     AAsi    C    A        0      0        2 
  24  chr24_10331336     AKia    C    A      0.5      1        2 
  24  chr24_10331336     AOna    C    A        0      0        2 
  24  chr24_10331336     ASom    C    A        0      0        2 
  24  chr24_10331336     HCab    C    A        0      0        2 
  24  chr24_10331336     HPrz    C    A        0      0        2 
  24  chr24_10331336     ZBoe    C    A        0      0        2 
  24  chr24_10331336     ZGre    C    A        0      0        2 
  24  chr24_10331336     ZHar    C    A        0      0        2 
  24  chr24_10331336   Sample    C    A        0      0        2 
  24  chr24_10332517     AAsi    C    G        0      0        2 
  24  chr24_10332517     AKia    C    G      0.5      1        2 
  24  chr24_10332517     AOna    C    G        0      0        2 
  24  chr24_10332517     ASom    C    G        0      0        2 
  24  chr24_10332517     HCab    C    G        0      0        2 
  24  chr24_10332517     HPrz    C    G        0      0        2 
  24  chr24_10332517     ZBoe    C    G        0      0        2 
  24  chr24_10332517     ZGre    C    G        0      0        2 
  24  chr24_10332517     ZHar    C    G        0      0        2 
  24  chr24_10332517   Sample    C    G        0      0        2 
  24  chr24_10365995     AAsi    C    A        0      0        2 
  24  chr24_10365995     AKia    C    A        0      0        2 
  24  chr24_10365995     AOna    C    A        0      0        2 
  24  chr24_10365995     ASom    C    A        0      0        2 
  24  chr24_10365995     HCab    C    A        1      2        2 
  24  chr24_10365995     HPrz    C    A        1      2        2 
  24  chr24_10365995     ZBoe    C    A        0      0        2 
  24  chr24_10365995     ZGre    C    A        0      0        2 
  24  chr24_10365995     ZHar    C    A        0      0        2 
  24  chr24_10365995   Sample    C    A        1      2        2 
  24  chr24_10367206     AAsi    T    G        0      0        2 
  24  chr24_10367206     AKia    T    G        0      0        2 
  24  chr24_10367206     AOna    T    G        0      0        2 
  24  chr24_10367206     ASom    T    G        0      0        2 
  24  chr24_10367206     HCab    T    G        0      0        2 
  24  chr24_10367206     HPrz    T    G        0      0        2 
  24  chr24_10367206     ZBoe    T    G        0      0        2 
  24  chr24_10367206     ZGre    T    G        0      0        2 
  24  chr24_10367206     ZHar    T    G        1      2        2 
  24  chr24_10367206   Sample    T    G        0      0        2 
  24  chr24_10385079     AAsi    G    C        0      0        2 
  24  chr24_10385079     AKia    G    C        0      0        2 
  24  chr24_10385079     AOna    G    C        0      0        2 
  24  chr24_10385079     ASom    G    C        0      0        2 
  24  chr24_10385079     HCab    G    C        0      0        2 
  24  chr24_10385079     HPrz    G    C        0      0        2 
  24  chr24_10385079     ZBoe    G    C        0      0        2 
  24  chr24_10385079     ZGre    G    C        0      0        2 
  24  chr24_10385079     ZHar    G    C        1      2        2 
  24  chr24_10385079   Sample    G    C        0      0        2 
  24  chr24_10387110     AAsi    G    C        0      0        2 
  24  chr24_10387110     AKia    G    C        0      0        2 
  24  chr24_10387110     AOna    G    C        1      2        2 
  24  chr24_10387110     ASom    G    C        0      0        2 
  24  chr24_10387110     HCab    G    C        0      0        2 
  24  chr24_10387110     HPrz    G    C        0      0        2 
  24  chr24_10387110     ZBoe    G    C        0      0        2 
  24  chr24_10387110     ZGre    G    C        0      0        2 
  24  chr24_10387110     ZHar    G    C        0      0        2 
  24  chr24_10387110   Sample    G    C        0      0        2 
  24  chr24_10392981     AAsi    A    T        0      0        2 
  24  chr24_10392981     AKia    A    T        0      0        2 
  24  chr24_10392981     AOna    A    T      0.5      1        2 
  24  chr24_10392981     ASom    A    T        0      0        2 
  24  chr24_10392981     HCab    A    T        0      0        2 
  24  chr24_10392981     HPrz    A    T        0      0        2 
  24  chr24_10392981     ZBoe    A    T        0      0        2 
  24  chr24_10392981     ZGre    A    T        0      0        2 
  24  chr24_10392981     ZHar    A    T        0      0        2 
  24  chr24_10392981   Sample    A    T        0      0        2 
  24  chr24_10413865     AAsi    G    T        0      0        2 
  24  chr24_10413865     AKia    G    T        0      0        2 
  24  chr24_10413865     AOna    G    T        0      0        2 
  24  chr24_10413865     ASom    G    T        0      0        2 
  24  chr24_10413865     HCab    G    T        1      2        2 
  24  chr24_10413865     HPrz    G    T        1      2        2 
  24  chr24_10413865     ZBoe    G    T        0      0        2 
  24  chr24_10413865     ZGre    G    T        0      0        2 
  24  chr24_10413865     ZHar    G    T        0      0        2 
  24  chr24_10413865   Sample    G    T        1      2        2 
  24  chr24_10419633     AAsi    A    C        0      0        2 
  24  chr24_10419633     AKia    A    C        0      0        2 
  24  chr24_10419633     AOna    A    C        0      0        2 
  24  chr24_10419633     ASom    A    C        0      0        2 
  24  chr24_10419633     HCab    A    C        0      0        2 
  24  chr24_10419633     HPrz    A    C        0      0        2 
  24  chr24_10419633     ZBoe    A    C        0      0        2 
  24  chr24_10419633     ZGre    A    C      0.5      1        2 
  24  chr24_10419633     ZHar    A    C        0      0        2 
  24  chr24_10419633   Sample    A    C        0      0        2 
  24  chr24_10437071     AAsi    C    A        1      2        2 
  24  chr24_10437071     AKia    C    A        1      2        2 
  24  chr24_10437071     AOna    C    A        1      2        2 
  24  chr24_10437071     ASom    C    A        1      2        2 
  24  chr24_10437071     HCab    C    A        0      0        2 
  24  chr24_10437071     HPrz    C    A        0      0        2 
  24  chr24_10437071     ZBoe    C    A        0      0        2 
  24  chr24_10437071     ZGre    C    A        0      0        2 
  24  chr24_10437071     ZHar    C    A        0      0        2 
  24  chr24_10437071   Sample    C    A        0      0        2 
  24  chr24_10471983     AAsi    A    T        0      0        2 
  24  chr24_10471983     AKia    A    T        0      0        2 
  24  chr24_10471983     AOna    A    T        0      0        2 
  24  chr24_10471983     ASom    A    T        0      0        2 
  24  chr24_10471983     HCab    A    T        1      2        2 
  24  chr24_10471983     HPrz    A    T        1      2        2 
  24  chr24_10471983     ZBoe    A    T        0      0        2 
  24  chr24_10471983     ZGre    A    T        0      0        2 
  24  chr24_10471983     ZHar    A    T        0      0        2 
  24  chr24_10471983   Sample    A    T        1      2        2 
  24  chr24_10477314     AAsi    G    T        0      0        2 
  24  chr24_10477314     AKia    G    T        0      0        2 
  24  chr24_10477314     AOna    G    T        0      0        2 
  24  chr24_10477314     ASom    G    T        0      0        2 
  24  chr24_10477314     HCab    G    T        1      2        2 
  24  chr24_10477314     HPrz    G    T        1      2        2 
  24  chr24_10477314     ZBoe    G    T        0      0        2 
  24  chr24_10477314     ZGre    G    T        0      0        2 
  24  chr24_10477314     ZHar    G    T        0      0        2 
  24  chr24_10477314   Sample    G    T        1      2        2 
  24  chr24_10497202     AAsi    C    A        0      0        2 
  24  chr24_10497202     AKia    C    A        0      0        2 
  24  chr24_10497202     AOna    C    A        0      0        2 
  24  chr24_10497202     ASom    C    A        0      0        2 
  24  chr24_10497202     HCab    C    A      0.5      1        2 
  24  chr24_10497202     HPrz    C    A        0      0        2 
  24  chr24_10497202     ZBoe    C    A        0      0        2 
  24  chr24_10497202     ZGre    C    A        0      0        2 
  24  chr24_10497202     ZHar    C    A        0      0        2 
  24  chr24_10497202   Sample    C    A        0      0        2 
  24  chr24_10510432     AAsi    T    A        0      0        2 
  24  chr24_10510432     AKia    T    A        0      0        2 
  24  chr24_10510432     AOna    T    A        0      0        2 
  24  chr24_10510432     ASom    T    A        0      0        2 
  24  chr24_10510432     HCab    T    A        0      0        2 
  24  chr24_10510432     HPrz    T    A        0      0        2 
  24  chr24_10510432     ZBoe    T    A        0      0        2 
  24  chr24_10510432     ZGre    T    A        0      0        2 
  24  chr24_10510432     ZHar    T    A        1      2        2 
  24  chr24_10510432   Sample    T    A        0      0        2 
  24  chr24_10512917     AAsi    C    G        0      0        2 
  24  chr24_10512917     AKia    C    G        0      0        2 
  24  chr24_10512917     AOna    C    G        0      0        2 
  24  chr24_10512917     ASom    C    G        0      0        2 
  24  chr24_10512917     HCab    C    G        1      2        2 
  24  chr24_10512917     HPrz    C    G        1      2        2 
  24  chr24_10512917     ZBoe    C    G        0      0        2 
  24  chr24_10512917     ZGre    C    G        0      0        2 
  24  chr24_10512917     ZHar    C    G        0      0        2 
  24  chr24_10512917   Sample    C    G        1      2        2 
  24  chr24_10514382     AAsi    G    C        0      0        2 
  24  chr24_10514382     AKia    G    C        0      0        2 
  24  chr24_10514382     AOna    G    C        0      0        2 
  24  chr24_10514382     ASom    G    C        0      0        2 
  24  chr24_10514382     HCab    G    C        0      0        2 
  24  chr24_10514382     HPrz    G    C        0      0        2 
  24  chr24_10514382     ZBoe    G    C        0      0        2 
  24  chr24_10514382     ZGre    G    C        1      2        2 
  24  chr24_10514382     ZHar    G    C        1      2        2 
  24  chr24_10514382   Sample    G    C        0      0        2 
  24  chr24_10548958     AAsi    G    C        0      0        2 
  24  chr24_10548958     AKia    G    C        0      0        2 
  24  chr24_10548958     AOna    G    C        0      0        2 
  24  chr24_10548958     ASom    G    C        0      0        2 
  24  chr24_10548958     HCab    G    C        1      2        2 
  24  chr24_10548958     HPrz    G    C        1      2        2 
  24  chr24_10548958     ZBoe    G    C        0      0        2 
  24  chr24_10548958     ZGre    G    C        0      0        2 
  24  chr24_10548958     ZHar    G    C        0      0        2 
  24  chr24_10548958   Sample    G    C        1      2        2 
  24  chr24_10567586     AAsi    G    C        0      0        2 
  24  chr24_10567586     AKia    G    C        0      0        2 
  24  chr24_10567586     AOna    G    C        1      2        2 
  24  chr24_10567586     ASom    G    C        0      0        2 
  24  chr24_10567586     HCab    G    C        1      2        2 
  24  chr24_10567586     HPrz    G    C        1      2        2 
  24  chr24_10567586     ZBoe    G    C        0      0        2 
  24  chr24_10567586     ZGre    G    C        0      0        2 
  24  chr24_10567586     ZHar    G    C        0      0        2 
  24  chr24_10567586   Sample    G    C        1      2        2 
  24  chr24_10647787     AAsi    A    T        0      0        2 
  24  chr24_10647787     AKia    A    T        0      0        2 
  24  chr24_10647787     AOna    A    T        0      0        2 
  24  chr24_10647787     ASom    A    T        1      2        2 
  24  chr24_10647787     HCab    A    T        0      0        2 
  24  chr24_10647787     HPrz    A    T        0      0        2 
  24  chr24_10647787     ZBoe    A    T        0      0        2 
  24  chr24_10647787     ZGre    A    T        0      0        2 
  24  chr24_10647787     ZHar    A    T        0      0        2 
  24  chr24_10647787   Sample    A    T        0      0        2 
  24  chr24_10649770     AAsi    C    A        0      0        2 
  24  chr24_10649770     AKia    C    A      0.5      1        2 
  24  chr24_10649770     AOna    C    A      0.5      1        2 
  24  chr24_10649770     ASom    C    A        0      0        2 
  24  chr24_10649770     HCab    C    A        0      0        2 
  24  chr24_10649770     HPrz    C    A        0      0        2 
  24  chr24_10649770     ZBoe    C    A        0      0        2 
  24  chr24_10649770     ZGre    C    A        0      0        2 
  24  chr24_10649770     ZHar    C    A        0      0        2 
  24  chr24_10649770   Sample    C    A        0      0        2 
  24  chr24_10666826     AAsi    A    T        0      0        2 
  24  chr24_10666826     AKia    A    T        0      0        2 
  24  chr24_10666826     AOna    A    T        0      0        2 
  24  chr24_10666826     ASom    A    T        0      0        2 
  24  chr24_10666826     HCab    A    T        0      0        2 
  24  chr24_10666826     HPrz    A    T        0      0        2 
  24  chr24_10666826     ZBoe    A    T        0      0        2 
  24  chr24_10666826     ZGre    A    T        0      0        2 
  24  chr24_10666826     ZHar    A    T      0.5      1        2 
  24  chr24_10666826   Sample    A    T        0      0        2 
  24  chr24_10697659     AAsi    G    T        0      0        2 
  24  chr24_10697659     AKia    G    T        0      0        2 
  24  chr24_10697659     AOna    G    T        0      0        2 
  24  chr24_10697659     ASom    G    T        0      0        2 
  24  chr24_10697659     HCab    G    T        1      2        2 
  24  chr24_10697659     HPrz    G    T        1      2        2 
  24  chr24_10697659     ZBoe    G    T        0      0        2 
  24  chr24_10697659     ZGre    G    T        0      0        2 
  24  chr24_10697659     ZHar    G    T        0      0        2 
  24  chr24_10697659   Sample    G    T        1      2        2 
  24  chr24_10746162     AAsi    C    A        0      0        2 
  24  chr24_10746162     AKia    C    A        0      0        2 
  24  chr24_10746162     AOna    C    A        0      0        2 
  24  chr24_10746162     ASom    C    A        0      0        2 
  24  chr24_10746162     HCab    C    A        1      2        2 
  24  chr24_10746162     HPrz    C    A        1      2        2 
  24  chr24_10746162     ZBoe    C    A        0      0        2 
  24  chr24_10746162     ZGre    C    A        0      0        2 
  24  chr24_10746162     ZHar    C    A        0      0        2 
  24  chr24_10746162   Sample    C    A        1      2        2 
  24  chr24_10748792     AAsi    G    C        0      0        2 
  24  chr24_10748792     AKia    G    C        0      0        2 
  24  chr24_10748792     AOna    G    C        0      0        2 
  24  chr24_10748792     ASom    G    C        0      0        2 
  24  chr24_10748792     HCab    G    C        0      0        2 
  24  chr24_10748792     HPrz    G    C        0      0        2 
  24  chr24_10748792     ZBoe    G    C        0      0        2 
  24  chr24_10748792     ZGre    G    C        1      2        2 
  24  chr24_10748792     ZHar    G    C        0      0        2 
  24  chr24_10748792   Sample    G    C        0      0        2 
  24  chr24_10780345     AAsi    G    C        0      0        2 
  24  chr24_10780345     AKia    G    C        0      0        2 
  24  chr24_10780345     AOna    G    C        0      0        2 
  24  chr24_10780345     ASom    G    C        0      0        2 
  24  chr24_10780345     HCab    G    C        1      2        2 
  24  chr24_10780345     HPrz    G    C        1      2        2 
  24  chr24_10780345     ZBoe    G    C        0      0        2 
  24  chr24_10780345     ZGre    G    C        0      0        2 
  24  chr24_10780345     ZHar    G    C        0      0        2 
  24  chr24_10780345   Sample    G    C        1      2        2 
  24  chr24_10782416     AAsi    G    C        0      0        2 
  24  chr24_10782416     AKia    G    C      0.5      1        2 
  24  chr24_10782416     AOna    G    C        0      0        2 
  24  chr24_10782416     ASom    G    C        0      0        2 
  24  chr24_10782416     HCab    G    C        0      0        2 
  24  chr24_10782416     HPrz    G    C        0      0        2 
  24  chr24_10782416     ZBoe    G    C        0      0        2 
  24  chr24_10782416     ZGre    G    C        0      0        2 
  24  chr24_10782416     ZHar    G    C        0      0        2 
  24  chr24_10782416   Sample    G    C        0      0        2 
  24  chr24_10796021     AAsi    C    A        1      2        2 
  24  chr24_10796021     AKia    C    A        0      0        2 
  24  chr24_10796021     AOna    C    A        0      0        2 
  24  chr24_10796021     ASom    C    A        0      0        2 
  24  chr24_10796021     HCab    C    A        0      0        2 
  24  chr24_10796021     HPrz    C    A        0      0        2 
  24  chr24_10796021     ZBoe    C    A        0      0        2 
  24  chr24_10796021     ZGre    C    A        0      0        2 
  24  chr24_10796021     ZHar    C    A        0      0        2 
  24  chr24_10796021   Sample    C    A        0      0        2 
  24  chr24_10802298     AAsi    G    C        0      0        2 
  24  chr24_10802298     AKia    G    C        0      0        2 
  24  chr24_10802298     AOna    G    C        0      0        2 
  24  chr24_10802298     ASom    G    C        0      0        2 
  24  chr24_10802298     HCab    G    C        1      2        2 
  24  chr24_10802298     HPrz    G    C        1      2        2 
  24  chr24_10802298     ZBoe    G    C        0      0        2 
  24  chr24_10802298     ZGre    G    C        0      0        2 
  24  chr24_10802298     ZHar    G    C        0      0        2 
  24  chr24_10802298   Sample    G    C        1      2        2 
  24  chr24_10803226     AAsi    G    T        0      0        2 
  24  chr24_10803226     AKia    G    T        0      0        2 
  24  chr24_10803226     AOna    G    T      0.5      1        2 
  24  chr24_10803226     ASom    G    T        0      0        2 
  24  chr24_10803226     HCab    G    T        0      0        2 
  24  chr24_10803226     HPrz    G    T        0      0        2 
  24  chr24_10803226     ZBoe    G    T        0      0        2 
  24  chr24_10803226     ZGre    G    T        0      0        2 
  24  chr24_10803226     ZHar    G    T        0      0        2 
  24  chr24_10803226   Sample    G    T        0      0        2 
  24  chr24_10807486     AAsi    G    C        0      0        2 
  24  chr24_10807486     AKia    G    C        0      0        2 
  24  chr24_10807486     AOna    G    C        0      0        2 
  24  chr24_10807486     ASom    G    C        0      0        2 
  24  chr24_10807486     HCab    G    C        1      2        2 
  24  chr24_10807486     HPrz    G    C        1      2        2 
  24  chr24_10807486     ZBoe    G    C        0      0        2 
  24  chr24_10807486     ZGre    G    C        0      0        2 
  24  chr24_10807486     ZHar    G    C        0      0        2 
  24  chr24_10807486   Sample    G    C        1      2        2 
  24  chr24_10858875     AAsi    T    A        0      0        2 
  24  chr24_10858875     AKia    T    A        0      0        2 
  24  chr24_10858875     AOna    T    A        0      0        2 
  24  chr24_10858875     ASom    T    A        0      0        2 
  24  chr24_10858875     HCab    T    A        0      0        2 
  24  chr24_10858875     HPrz    T    A        0      0        2 
  24  chr24_10858875     ZBoe    T    A        0      0        2 
  24  chr24_10858875     ZGre    T    A        0      0        2 
  24  chr24_10858875     ZHar    T    A      0.5      1        2 
  24  chr24_10858875   Sample    T    A        0      0        2 
  24  chr24_10861928     AAsi    T    A        0      0        2 
  24  chr24_10861928     AKia    T    A        1      2        2 
  24  chr24_10861928     AOna    T    A        0      0        2 
  24  chr24_10861928     ASom    T    A        0      0        2 
  24  chr24_10861928     HCab    T    A        0      0        2 
  24  chr24_10861928     HPrz    T    A        0      0        2 
  24  chr24_10861928     ZBoe    T    A        0      0        2 
  24  chr24_10861928     ZGre    T    A        0      0        2 
  24  chr24_10861928     ZHar    T    A        0      0        2 
  24  chr24_10861928   Sample    T    A        0      0        2 
  24  chr24_10874174     AAsi    G    C        0      0        2 
  24  chr24_10874174     AKia    G    C        0      0        2 
  24  chr24_10874174     AOna    G    C        0      0        2 
  24  chr24_10874174     ASom    G    C        0      0        2 
  24  chr24_10874174     HCab    G    C        1      2        2 
  24  chr24_10874174     HPrz    G    C        1      2        2 
  24  chr24_10874174     ZBoe    G    C        0      0        2 
  24  chr24_10874174     ZGre    G    C        0      0        2 
  24  chr24_10874174     ZHar    G    C        0      0        2 
  24  chr24_10874174   Sample    G    C        1      2        2 
  24  chr24_10895978     AAsi    C    G        0      0        2 
  24  chr24_10895978     AKia    C    G        0      0        2 
  24  chr24_10895978     AOna    C    G        0      0        2 
  24  chr24_10895978     ASom    C    G        0      0        2 
  24  chr24_10895978     HCab    C    G        0      0        2 
  24  chr24_10895978     HPrz    C    G        0      0        2 
  24  chr24_10895978     ZBoe    C    G        0      0        2 
  24  chr24_10895978     ZGre    C    G        1      2        2 
  24  chr24_10895978     ZHar    C    G        0      0        2 
  24  chr24_10895978   Sample    C    G        0      0        2 
  24  chr24_10909750     AAsi    G    C        0      0        2 
  24  chr24_10909750     AKia    G    C        0      0        2 
  24  chr24_10909750     AOna    G    C        0      0        2 
  24  chr24_10909750     ASom    G    C        0      0        2 
  24  chr24_10909750     HCab    G    C        1      2        2 
  24  chr24_10909750     HPrz    G    C        1      2        2 
  24  chr24_10909750     ZBoe    G    C        0      0        2 
  24  chr24_10909750     ZGre    G    C        0      0        2 
  24  chr24_10909750     ZHar    G    C        0      0        2 
  24  chr24_10909750   Sample    G    C        1      2        2 
  24  chr24_10915275     AAsi    G    T        0      0        2 
  24  chr24_10915275     AKia    G    T        0      0        2 
  24  chr24_10915275     AOna    G    T        0      0        2 
  24  chr24_10915275     ASom    G    T        0      0        2 
  24  chr24_10915275     HCab    G    T        0      0        2 
  24  chr24_10915275     HPrz    G    T        0      0        2 
  24  chr24_10915275     ZBoe    G    T        0      0        2 
  24  chr24_10915275     ZGre    G    T        0      0        2 
  24  chr24_10915275     ZHar    G    T        1      2        2 
  24  chr24_10915275   Sample    G    T        0      0        2 
  24  chr24_10922883     AAsi    C    G        0      0        2 
  24  chr24_10922883     AKia    C    G        0      0        2 
  24  chr24_10922883     AOna    C    G        0      0        2 
  24  chr24_10922883     ASom    C    G        0      0        2 
  24  chr24_10922883     HCab    C    G        1      2        2 
  24  chr24_10922883     HPrz    C    G        1      2        2 
  24  chr24_10922883     ZBoe    C    G        0      0        2 
  24  chr24_10922883     ZGre    C    G        0      0        2 
  24  chr24_10922883     ZHar    C    G        0      0        2 
  24  chr24_10922883   Sample    C    G        1      2        2 
  24  chr24_10944032     AAsi    G    C        0      0        2 
  24  chr24_10944032     AKia    G    C        0      0        2 
  24  chr24_10944032     AOna    G    C        0      0        2 
  24  chr24_10944032     ASom    G    C        1      2        2 
  24  chr24_10944032     HCab    G    C        0      0        2 
  24  chr24_10944032     HPrz    G    C        0      0        2 
  24  chr24_10944032     ZBoe    G    C        0      0        2 
  24  chr24_10944032     ZGre    G    C        0      0        2 
  24  chr24_10944032     ZHar    G    C        0      0        2 
  24  chr24_10944032   Sample    G    C        0      0        2 
  24  chr24_10953931     AAsi    T    A        0      0        2 
  24  chr24_10953931     AKia    T    A        0      0        2 
  24  chr24_10953931     AOna    T    A        0      0        2 
  24  chr24_10953931     ASom    T    A        0      0        2 
  24  chr24_10953931     HCab    T    A        0      0        2 
  24  chr24_10953931     HPrz    T    A        0      0        2 
  24  chr24_10953931     ZBoe    T    A      0.5      1        2 
  24  chr24_10953931     ZGre    T    A        0      0        2 
  24  chr24_10953931     ZHar    T    A        0      0        2 
  24  chr24_10953931   Sample    T    A        0      0        2 
  24  chr24_10956934     AAsi    C    A      0.5      1        2 
  24  chr24_10956934     AKia    C    A        0      0        2 
  24  chr24_10956934     AOna    C    A        0      0        2 
  24  chr24_10956934     ASom    C    A        1      2        2 
  24  chr24_10956934     HCab    C    A        0      0        2 
  24  chr24_10956934     HPrz    C    A        0      0        2 
  24  chr24_10956934     ZBoe    C    A        0      0        2 
  24  chr24_10956934     ZGre    C    A        0      0        2 
  24  chr24_10956934     ZHar    C    A        0      0        2 
  24  chr24_10956934   Sample    C    A        0      0        2 
  24  chr24_10991357     AAsi    A    C        0      0        2 
  24  chr24_10991357     AKia    A    C        0      0        2 
  24  chr24_10991357     AOna    A    C        0      0        2 
  24  chr24_10991357     ASom    A    C        0      0        2 
  24  chr24_10991357     HCab    A    C        0      0        2 
  24  chr24_10991357     HPrz    A    C        0      0        2 
  24  chr24_10991357     ZBoe    A    C        0      0        2 
  24  chr24_10991357     ZGre    A    C        1      2        2 
  24  chr24_10991357     ZHar    A    C        0      0        2 
  24  chr24_10991357   Sample    A    C        0      0        2 
  24  chr24_10991939     AAsi    G    T        0      0        2 
  24  chr24_10991939     AKia    G    T        0      0        2 
  24  chr24_10991939     AOna    G    T        0      0        2 
  24  chr24_10991939     ASom    G    T        0      0        2 
  24  chr24_10991939     HCab    G    T        1      2        2 
  24  chr24_10991939     HPrz    G    T        1      2        2 
  24  chr24_10991939     ZBoe    G    T        0      0        2 
  24  chr24_10991939     ZGre    G    T        0      0        2 
  24  chr24_10991939     ZHar    G    T        0      0        2 
  24  chr24_10991939   Sample    G    T        1      2        2 
  24  chr24_10999546     AAsi    T    G        0      0        2 
  24  chr24_10999546     AKia    T    G        0      0        2 
  24  chr24_10999546     AOna    T    G        0      0        2 
  24  chr24_10999546     ASom    T    G        0      0        2 
  24  chr24_10999546     HCab    T    G        0      0        2 
  24  chr24_10999546     HPrz    T    G        0      0        2 
  24  chr24_10999546     ZBoe    T    G        0      0        2 
  24  chr24_10999546     ZGre    T    G        1      2        2 
  24  chr24_10999546     ZHar    T    G        0      0        2 
  24  chr24_10999546   Sample    T    G        0      0        2 
  24  chr24_11030236     AAsi    G    T        0      0        2 
  24  chr24_11030236     AKia    G    T        1      2        2 
  24  chr24_11030236     AOna    G    T      0.5      1        2 
  24  chr24_11030236     ASom    G    T        0      0        2 
  24  chr24_11030236     HCab    G    T        0      0        2 
  24  chr24_11030236     HPrz    G    T        0      0        2 
  24  chr24_11030236     ZBoe    G    T        0      0        2 
  24  chr24_11030236     ZGre    G    T        0      0        2 
  24  chr24_11030236     ZHar    G    T        0      0        2 
  24  chr24_11030236   Sample    G    T        0      0        2 
  24  chr24_11045276     AAsi    C    A      0.5      1        2 
  24  chr24_11045276     AKia    C    A        0      0        2 
  24  chr24_11045276     AOna    C    A        0      0        2 
  24  chr24_11045276     ASom    C    A        0      0        2 
  24  chr24_11045276     HCab    C    A        0      0        2 
  24  chr24_11045276     HPrz    C    A        0      0        2 
  24  chr24_11045276     ZBoe    C    A        0      0        2 
  24  chr24_11045276     ZGre    C    A        0      0        2 
  24  chr24_11045276     ZHar    C    A        0      0        2 
  24  chr24_11045276   Sample    C    A        0      0        2 
  24  chr24_11049690     AAsi    T    G        0      0        2 
  24  chr24_11049690     AKia    T    G        0      0        2 
  24  chr24_11049690     AOna    T    G        0      0        2 
  24  chr24_11049690     ASom    T    G        0      0        2 
  24  chr24_11049690     HCab    T    G        0      0        2 
  24  chr24_11049690     HPrz    T    G        0      0        2 
  24  chr24_11049690     ZBoe    T    G        0      0        2 
  24  chr24_11049690     ZGre    T    G        0      0        2 
  24  chr24_11049690     ZHar    T    G      0.5      1        2 
  24  chr24_11049690   Sample    T    G        0      0        2 
  24  chr24_11070325     AAsi    A    C        0      0        2 
  24  chr24_11070325     AKia    A    C        0      0        2 
  24  chr24_11070325     AOna    A    C        0      0        2 
  24  chr24_11070325     ASom    A    C        1      2        2 
  24  chr24_11070325     HCab    A    C        0      0        2 
  24  chr24_11070325     HPrz    A    C        0      0        2 
  24  chr24_11070325     ZBoe    A    C        0      0        2 
  24  chr24_11070325     ZGre    A    C        0      0        2 
  24  chr24_11070325     ZHar    A    C        0      0        2 
  24  chr24_11070325   Sample    A    C        0      0        2 
  24  chr24_11087539     AAsi    T    A        0      0        2 
  24  chr24_11087539     AKia    T    A        0      0        2 
  24  chr24_11087539     AOna    T    A        0      0        2 
  24  chr24_11087539     ASom    T    A        0      0        2 
  24  chr24_11087539     HCab    T    A        1      2        2 
  24  chr24_11087539     HPrz    T    A        1      2        2 
  24  chr24_11087539     ZBoe    T    A        0      0        2 
  24  chr24_11087539     ZGre    T    A        0      0        2 
  24  chr24_11087539     ZHar    T    A        0      0        2 
  24  chr24_11087539   Sample    T    A        1      2        2 
  24  chr24_11110688     AAsi    G    C        0      0        2 
  24  chr24_11110688     AKia    G    C        0      0        2 
  24  chr24_11110688     AOna    G    C      0.5      1        2 
  24  chr24_11110688     ASom    G    C        0      0        2 
  24  chr24_11110688     HCab    G    C        0      0        2 
  24  chr24_11110688     HPrz    G    C        0      0        2 
  24  chr24_11110688     ZBoe    G    C        0      0        2 
  24  chr24_11110688     ZGre    G    C        0      0        2 
  24  chr24_11110688     ZHar    G    C        0      0        2 
  24  chr24_11110688   Sample    G    C        0      0        2 
  24  chr24_11126417     AAsi    T    A        0      0        2 
  24  chr24_11126417     AKia    T    A        0      0        2 
  24  chr24_11126417     AOna    T    A        0      0        2 
  24  chr24_11126417     ASom    T    A        0      0        2 
  24  chr24_11126417     HCab    T    A        1      2        2 
  24  chr24_11126417     HPrz    T    A        1      2        2 
  24  chr24_11126417     ZBoe    T    A        0      0        2 
  24  chr24_11126417     ZGre    T    A        0      0        2 
  24  chr24_11126417     ZHar    T    A        0      0        2 
  24  chr24_11126417   Sample    T    A        1      2        2 
  24  chr24_11155834     AAsi    T    G        0      0        2 
  24  chr24_11155834     AKia    T    G        0      0        2 
  24  chr24_11155834     AOna    T    G      0.5      1        2 
  24  chr24_11155834     ASom    T    G        0      0        2 
  24  chr24_11155834     HCab    T    G        0      0        2 
  24  chr24_11155834     HPrz    T    G        0      0        2 
  24  chr24_11155834     ZBoe    T    G        0      0        2 
  24  chr24_11155834     ZGre    T    G        0      0        2 
  24  chr24_11155834     ZHar    T    G        0      0        2 
  24  chr24_11155834   Sample    T    G        0      0        2 
  24  chr24_11162752     AAsi    C    A      0.5      1        2 
  24  chr24_11162752     AKia    C    A        0      0        2 
  24  chr24_11162752     AOna    C    A        0      0        2 
  24  chr24_11162752     ASom    C    A        0      0        2 
  24  chr24_11162752     HCab    C    A        0      0        2 
  24  chr24_11162752     HPrz    C    A        0      0        2 
  24  chr24_11162752     ZBoe    C    A        0      0        2 
  24  chr24_11162752     ZGre    C    A        0      0        2 
  24  chr24_11162752     ZHar    C    A        0      0        2 
  24  chr24_11162752   Sample    C    A        0      0        2 
  24  chr24_11176979     AAsi    G    C        0      0        2 
  24  chr24_11176979     AKia    G    C        0      0        2 
  24  chr24_11176979     AOna    G    C        0      0        2 
  24  chr24_11176979     ASom    G    C        0      0        2 
  24  chr24_11176979     HCab    G    C        0      0        2 
  24  chr24_11176979     HPrz    G    C        0      0        2 
  24  chr24_11176979     ZBoe    G    C        0      0        2 
  24  chr24_11176979     ZGre    G    C        0      0        2 
  24  chr24_11176979     ZHar    G    C      0.5      1        2 
  24  chr24_11176979   Sample    G    C        0      0        2 
  24  chr24_11201915     AAsi    G    T        0      0        2 
  24  chr24_11201915     AKia    G    T        0      0        2 
  24  chr24_11201915     AOna    G    T        0      0        2 
  24  chr24_11201915     ASom    G    T        0      0        2 
  24  chr24_11201915     HCab    G    T        0      0        2 
  24  chr24_11201915     HPrz    G    T        0      0        2 
  24  chr24_11201915     ZBoe    G    T        0      0        2 
  24  chr24_11201915     ZGre    G    T        0      0        2 
  24  chr24_11201915     ZHar    G    T        1      2        2 
  24  chr24_11201915   Sample    G    T        0      0        2 
  24  chr24_11202053     AAsi    T    G        1      2        2 
  24  chr24_11202053     AKia    T    G        1      2        2 
  24  chr24_11202053     AOna    T    G        1      2        2 
  24  chr24_11202053     ASom    T    G        1      2        2 
  24  chr24_11202053     HCab    T    G        0      0        2 
  24  chr24_11202053     HPrz    T    G        0      0        2 
  24  chr24_11202053     ZBoe    T    G        0      0        2 
  24  chr24_11202053     ZGre    T    G        0      0        2 
  24  chr24_11202053     ZHar    T    G        0      0        2 
  24  chr24_11202053   Sample    T    G        0      0        2 
  24  chr24_11202179     AAsi    A    C        0      0        2 
  24  chr24_11202179     AKia    A    C        0      0        2 
  24  chr24_11202179     AOna    A    C        0      0        2 
  24  chr24_11202179     ASom    A    C        0      0        2 
  24  chr24_11202179     HCab    A    C        0      0        2 
  24  chr24_11202179     HPrz    A    C        0      0        2 
  24  chr24_11202179     ZBoe    A    C      0.5      1        2 
  24  chr24_11202179     ZGre    A    C        0      0        2 
  24  chr24_11202179     ZHar    A    C        0      0        2 
  24  chr24_11202179   Sample    A    C        0      0        2 
  24  chr24_11202981     AAsi    C    G        0      0        2 
  24  chr24_11202981     AKia    C    G        0      0        2 
  24  chr24_11202981     AOna    C    G        0      0        2 
  24  chr24_11202981     ASom    C    G        0      0        2 
  24  chr24_11202981     HCab    C    G        0      0        2 
  24  chr24_11202981     HPrz    C    G        0      0        2 
  24  chr24_11202981     ZBoe    C    G        1      2        2 
  24  chr24_11202981     ZGre    C    G        0      0        2 
  24  chr24_11202981     ZHar    C    G        0      0        2 
  24  chr24_11202981   Sample    C    G        0      0        2 
  24  chr24_11204230     AAsi    G    C        0      0        2 
  24  chr24_11204230     AKia    G    C        0      0        2 
  24  chr24_11204230     AOna    G    C        0      0        2 
  24  chr24_11204230     ASom    G    C        0      0        2 
  24  chr24_11204230     HCab    G    C        1      2        2 
  24  chr24_11204230     HPrz    G    C        1      2        2 
  24  chr24_11204230     ZBoe    G    C        0      0        2 
  24  chr24_11204230     ZGre    G    C        0      0        2 
  24  chr24_11204230     ZHar    G    C        0      0        2 
  24  chr24_11204230   Sample    G    C        1      2        2 
  24  chr24_11213264     AAsi    T    G        0      0        2 
  24  chr24_11213264     AKia    T    G        0      0        2 
  24  chr24_11213264     AOna    T    G        0      0        2 
  24  chr24_11213264     ASom    T    G        0      0        2 
  24  chr24_11213264     HCab    T    G        0      0        2 
  24  chr24_11213264     HPrz    T    G        0      0        2 
  24  chr24_11213264     ZBoe    T    G        0      0        2 
  24  chr24_11213264     ZGre    T    G        0      0        2 
  24  chr24_11213264     ZHar    T    G      0.5      1        2 
  24  chr24_11213264   Sample    T    G        0      0        2 
  24  chr24_11232250     AAsi    C    G        0      0        2 
  24  chr24_11232250     AKia    C    G        0      0        2 
  24  chr24_11232250     AOna    C    G        0      0        2 
  24  chr24_11232250     ASom    C    G        0      0        2 
  24  chr24_11232250     HCab    C    G        0      0        2 
  24  chr24_11232250     HPrz    C    G        0      0        2 
  24  chr24_11232250     ZBoe    C    G      0.5      1        2 
  24  chr24_11232250     ZGre    C    G        0      0        2 
  24  chr24_11232250     ZHar    C    G        0      0        2 
  24  chr24_11232250   Sample    C    G        0      0        2 
  24  chr24_11279425     AAsi    C    G        0      0        2 
  24  chr24_11279425     AKia    C    G        0      0        2 
  24  chr24_11279425     AOna    C    G        0      0        2 
  24  chr24_11279425     ASom    C    G        0      0        2 
  24  chr24_11279425     HCab    C    G        0      0        2 
  24  chr24_11279425     HPrz    C    G        0      0        2 
  24  chr24_11279425     ZBoe    C    G        0      0        2 
  24  chr24_11279425     ZGre    C    G        1      2        2 
  24  chr24_11279425     ZHar    C    G        0      0        2 
  24  chr24_11279425   Sample    C    G        0      0        2 
  24  chr24_11302212     AAsi    C    G        0      0        2 
  24  chr24_11302212     AKia    C    G        0      0        2 
  24  chr24_11302212     AOna    C    G        0      0        2 
  24  chr24_11302212     ASom    C    G        0      0        2 
  24  chr24_11302212     HCab    C    G        1      2        2 
  24  chr24_11302212     HPrz    C    G        1      2        2 
  24  chr24_11302212     ZBoe    C    G        0      0        2 
  24  chr24_11302212     ZGre    C    G        0      0        2 
  24  chr24_11302212     ZHar    C    G        0      0        2 
  24  chr24_11302212   Sample    C    G        1      2        2 
  24  chr24_11325237     AAsi    C    G        0      0        2 
  24  chr24_11325237     AKia    C    G        0      0        2 
  24  chr24_11325237     AOna    C    G        0      0        2 
  24  chr24_11325237     ASom    C    G        0      0        2 
  24  chr24_11325237     HCab    C    G        0      0        2 
  24  chr24_11325237     HPrz    C    G        0      0        2 
  24  chr24_11325237     ZBoe    C    G        0      0        2 
  24  chr24_11325237     ZGre    C    G        1      2        2 
  24  chr24_11325237     ZHar    C    G        0      0        2 
  24  chr24_11325237   Sample    C    G        0      0        2 
  24  chr24_11335340     AAsi    C    G        0      0        2 
  24  chr24_11335340     AKia    C    G        0      0        2 
  24  chr24_11335340     AOna    C    G        0      0        2 
  24  chr24_11335340     ASom    C    G        0      0        2 
  24  chr24_11335340     HCab    C    G        0      0        2 
  24  chr24_11335340     HPrz    C    G      0.5      1        2 
  24  chr24_11335340     ZBoe    C    G        0      0        2 
  24  chr24_11335340     ZGre    C    G        0      0        2 
  24  chr24_11335340     ZHar    C    G        0      0        2 
  24  chr24_11335340   Sample    C    G        0      0        2 
  24  chr24_11344107     AAsi    A    C        0      0        2 
  24  chr24_11344107     AKia    A    C        0      0        2 
  24  chr24_11344107     AOna    A    C      0.5      1        2 
  24  chr24_11344107     ASom    A    C        0      0        2 
  24  chr24_11344107     HCab    A    C        0      0        2 
  24  chr24_11344107     HPrz    A    C        0      0        2 
  24  chr24_11344107     ZBoe    A    C        0      0        2 
  24  chr24_11344107     ZGre    A    C        0      0        2 
  24  chr24_11344107     ZHar    A    C        0      0        2 
  24  chr24_11344107   Sample    A    C        0      0        2 
  24  chr24_11395019     AAsi    G    C        0      0        2 
  24  chr24_11395019     AKia    G    C        0      0        2 
  24  chr24_11395019     AOna    G    C        0      0        2 
  24  chr24_11395019     ASom    G    C        0      0        2 
  24  chr24_11395019     HCab    G    C        1      2        2 
  24  chr24_11395019     HPrz    G    C        1      2        2 
  24  chr24_11395019     ZBoe    G    C        0      0        2 
  24  chr24_11395019     ZGre    G    C        0      0        2 
  24  chr24_11395019     ZHar    G    C        0      0        2 
  24  chr24_11395019   Sample    G    C        1      2        2 
  24  chr24_11407616     AAsi    C    G        0      0        2 
  24  chr24_11407616     AKia    C    G        0      0        2 
  24  chr24_11407616     AOna    C    G        1      2        2 
  24  chr24_11407616     ASom    C    G        0      0        2 
  24  chr24_11407616     HCab    C    G        0      0        2 
  24  chr24_11407616     HPrz    C    G        0      0        2 
  24  chr24_11407616     ZBoe    C    G        0      0        2 
  24  chr24_11407616     ZGre    C    G        0      0        2 
  24  chr24_11407616     ZHar    C    G        0      0        2 
  24  chr24_11407616   Sample    C    G        0      0        2 
  24  chr24_11436678     AAsi    C    A        0      0        2 
  24  chr24_11436678     AKia    C    A        0      0        2 
  24  chr24_11436678     AOna    C    A        0      0        2 
  24  chr24_11436678     ASom    C    A        0      0        2 
  24  chr24_11436678     HCab    C    A      0.5      1        2 
  24  chr24_11436678     HPrz    C    A      0.5      1        2 
  24  chr24_11436678     ZBoe    C    A        0      0        2 
  24  chr24_11436678     ZGre    C    A        0      0        2 
  24  chr24_11436678     ZHar    C    A        0      0        2 
  24  chr24_11436678   Sample    C    A        0      0        2 
  24  chr24_11438536     AAsi    C    A        1      2        2 
  24  chr24_11438536     AKia    C    A        0      0        2 
  24  chr24_11438536     AOna    C    A        0      0        2 
  24  chr24_11438536     ASom    C    A        1      2        2 
  24  chr24_11438536     HCab    C    A        1      2        2 
  24  chr24_11438536     HPrz    C    A        1      2        2 
  24  chr24_11438536     ZBoe    C    A        0      0        2 
  24  chr24_11438536     ZGre    C    A        0      0        2 
  24  chr24_11438536     ZHar    C    A        0      0        2 
  24  chr24_11438536   Sample    C    A        1      2        2 
  24  chr24_11445885     AAsi    C    A        1      2        2 
  24  chr24_11445885     AKia    C    A        0      0        2 
  24  chr24_11445885     AOna    C    A        0      0        2 
  24  chr24_11445885     ASom    C    A        1      2        2 
  24  chr24_11445885     HCab    C    A        1      2        2 
  24  chr24_11445885     HPrz    C    A        1      2        2 
  24  chr24_11445885     ZBoe    C    A        0      0        2 
  24  chr24_11445885     ZGre    C    A        0      0        2 
  24  chr24_11445885     ZHar    C    A        0      0        2 
  24  chr24_11445885   Sample    C    A        1      2        2 
  24  chr24_11456921     AAsi    G    T        0      0        2 
  24  chr24_11456921     AKia    G    T        0      0        2 
  24  chr24_11456921     AOna    G    T        0      0        2 
  24  chr24_11456921     ASom    G    T        0      0        2 
  24  chr24_11456921     HCab    G    T        0      0        2 
  24  chr24_11456921     HPrz    G    T        0      0        2 
  24  chr24_11456921     ZBoe    G    T        0      0        2 
  24  chr24_11456921     ZGre    G    T        0      0        2 
  24  chr24_11456921     ZHar    G    T        1      2        2 
  24  chr24_11456921   Sample    G    T        0      0        2 
  24  chr24_11460517     AAsi    T    A        0      0        2 
  24  chr24_11460517     AKia    T    A        0      0        2 
  24  chr24_11460517     AOna    T    A        0      0        2 
  24  chr24_11460517     ASom    T    A        0      0        2 
  24  chr24_11460517     HCab    T    A        1      2        2 
  24  chr24_11460517     HPrz    T    A        1      2        2 
  24  chr24_11460517     ZBoe    T    A        0      0        2 
  24  chr24_11460517     ZGre    T    A        0      0        2 
  24  chr24_11460517     ZHar    T    A        0      0        2 
  24  chr24_11460517   Sample    T    A        1      2        2 
  24  chr24_11464691     AAsi    C    G        0      0        2 
  24  chr24_11464691     AKia    C    G        0      0        2 
  24  chr24_11464691     AOna    C    G        0      0        2 
  24  chr24_11464691     ASom    C    G        0      0        2 
  24  chr24_11464691     HCab    C    G        1      2        2 
  24  chr24_11464691     HPrz    C    G        1      2        2 
  24  chr24_11464691     ZBoe    C    G        0      0        2 
  24  chr24_11464691     ZGre    C    G        0      0        2 
  24  chr24_11464691     ZHar    C    G        0      0        2 
  24  chr24_11464691   Sample    C    G        1      2        2 
  24  chr24_11475986     AAsi    C    A        0      0        2 
  24  chr24_11475986     AKia    C    A        0      0        2 
  24  chr24_11475986     AOna    C    A      0.5      1        2 
  24  chr24_11475986     ASom    C    A        0      0        2 
  24  chr24_11475986     HCab    C    A        0      0        2 
  24  chr24_11475986     HPrz    C    A        0      0        2 
  24  chr24_11475986     ZBoe    C    A        0      0        2 
  24  chr24_11475986     ZGre    C    A        0      0        2 
  24  chr24_11475986     ZHar    C    A        0      0        2 
  24  chr24_11475986   Sample    C    A        0      0        2 
  24  chr24_11495751     AAsi    C    G        0      0        2 
  24  chr24_11495751     AKia    C    G        0      0        2 
  24  chr24_11495751     AOna    C    G        0      0        2 
  24  chr24_11495751     ASom    C    G        0      0        2 
  24  chr24_11495751     HCab    C    G        1      2        2 
  24  chr24_11495751     HPrz    C    G        1      2        2 
  24  chr24_11495751     ZBoe    C    G        0      0        2 
  24  chr24_11495751     ZGre    C    G        0      0        2 
  24  chr24_11495751     ZHar    C    G        0      0        2 
  24  chr24_11495751   Sample    C    G        1      2        2 
  24  chr24_11500030     AAsi    C    A        0      0        2 
  24  chr24_11500030     AKia    C    A        0      0        2 
  24  chr24_11500030     AOna    C    A        0      0        2 
  24  chr24_11500030     ASom    C    A        0      0        2 
  24  chr24_11500030     HCab    C    A      0.5      1        2 
  24  chr24_11500030     HPrz    C    A      0.5      1        2 
  24  chr24_11500030     ZBoe    C    A        0      0        2 
  24  chr24_11500030     ZGre    C    A        0      0        2 
  24  chr24_11500030     ZHar    C    A        0      0        2 
  24  chr24_11500030   Sample    C    A        0      0        2 
  24  chr24_11503101     AAsi    T    G        0      0        2 
  24  chr24_11503101     AKia    T    G        0      0        2 
  24  chr24_11503101     AOna    T    G        0      0        2 
  24  chr24_11503101     ASom    T    G        0      0        2 
  24  chr24_11503101     HCab    T    G      0.5      1        2 
  24  chr24_11503101     HPrz    T    G      0.5      1        2 
  24  chr24_11503101     ZBoe    T    G        0      0        2 
  24  chr24_11503101     ZGre    T    G        0      0        2 
  24  chr24_11503101     ZHar    T    G        0      0        2 
  24  chr24_11503101   Sample    T    G        0      0        2 
  24  chr24_11512189     AAsi    A    C        0      0        2 
  24  chr24_11512189     AKia    A    C        0      0        2 
  24  chr24_11512189     AOna    A    C        0      0        2 
  24  chr24_11512189     ASom    A    C        0      0        2 
  24  chr24_11512189     HCab    A    C        1      2        2 
  24  chr24_11512189     HPrz    A    C        1      2        2 
  24  chr24_11512189     ZBoe    A    C        0      0        2 
  24  chr24_11512189     ZGre    A    C        0      0        2 
  24  chr24_11512189     ZHar    A    C        0      0        2 
  24  chr24_11512189   Sample    A    C        1      2        2 
  24  chr24_11514797     AAsi    T    G        0      0        2 
  24  chr24_11514797     AKia    T    G        0      0        2 
  24  chr24_11514797     AOna    T    G        0      0        2 
  24  chr24_11514797     ASom    T    G        0      0        2 
  24  chr24_11514797     HCab    T    G        0      0        2 
  24  chr24_11514797     HPrz    T    G        0      0        2 
  24  chr24_11514797     ZBoe    T    G        0      0        2 
  24  chr24_11514797     ZGre    T    G        1      2        2 
  24  chr24_11514797     ZHar    T    G        0      0        2 
  24  chr24_11514797   Sample    T    G        0      0        2 
  24  chr24_11516154     AAsi    C    A        0      0        2 
  24  chr24_11516154     AKia    C    A        0      0        2 
  24  chr24_11516154     AOna    C    A        0      0        2 
  24  chr24_11516154     ASom    C    A        0      0        2 
  24  chr24_11516154     HCab    C    A        0      0        2 
  24  chr24_11516154     HPrz    C    A      0.5      1        2 
  24  chr24_11516154     ZBoe    C    A        0      0        2 
  24  chr24_11516154     ZGre    C    A        0      0        2 
  24  chr24_11516154     ZHar    C    A        0      0        2 
  24  chr24_11516154   Sample    C    A        0      0        2 
  24  chr24_11521715     AAsi    G    T        0      0        2 
  24  chr24_11521715     AKia    G    T        0      0        2 
  24  chr24_11521715     AOna    G    T        0      0        2 
  24  chr24_11521715     ASom    G    T        0      0        2 
  24  chr24_11521715     HCab    G    T        0      0        2 
  24  chr24_11521715     HPrz    G    T        0      0        2 
  24  chr24_11521715     ZBoe    G    T        0      0        2 
  24  chr24_11521715     ZGre    G    T        1      2        2 
  24  chr24_11521715     ZHar    G    T        0      0        2 
  24  chr24_11521715   Sample    G    T        0      0        2 
  24  chr24_11523707     AAsi    T    G        0      0        2 
  24  chr24_11523707     AKia    T    G        0      0        2 
  24  chr24_11523707     AOna    T    G        0      0        2 
  24  chr24_11523707     ASom    T    G        0      0        2 
  24  chr24_11523707     HCab    T    G        1      2        2 
  24  chr24_11523707     HPrz    T    G        1      2        2 
  24  chr24_11523707     ZBoe    T    G        0      0        2 
  24  chr24_11523707     ZGre    T    G        0      0        2 
  24  chr24_11523707     ZHar    T    G        0      0        2 
  24  chr24_11523707   Sample    T    G        1      2        2 
  24  chr24_11534962     AAsi    T    G        1      2        2 
  24  chr24_11534962     AKia    T    G        0      0        2 
  24  chr24_11534962     AOna    T    G        0      0        2 
  24  chr24_11534962     ASom    T    G        1      2        2 
  24  chr24_11534962     HCab    T    G        0      0        2 
  24  chr24_11534962     HPrz    T    G        0      0        2 
  24  chr24_11534962     ZBoe    T    G        0      0        2 
  24  chr24_11534962     ZGre    T    G        0      0        2 
  24  chr24_11534962     ZHar    T    G        0      0        2 
  24  chr24_11534962   Sample    T    G        0      0        2 
  24  chr24_11540077     AAsi    A    T        0      0        2 
  24  chr24_11540077     AKia    A    T        0      0        2 
  24  chr24_11540077     AOna    A    T        0      0        2 
  24  chr24_11540077     ASom    A    T        0      0        2 
  24  chr24_11540077     HCab    A    T        0      0        2 
  24  chr24_11540077     HPrz    A    T        0      0        2 
  24  chr24_11540077     ZBoe    A    T        1      2        2 
  24  chr24_11540077     ZGre    A    T        1      2        2 
  24  chr24_11540077     ZHar    A    T        1      2        2 
  24  chr24_11540077   Sample    A    T        0      0        2 
  24  chr24_11542830     AAsi    C    G        0      0        2 
  24  chr24_11542830     AKia    C    G        0      0        2 
  24  chr24_11542830     AOna    C    G        0      0        2 
  24  chr24_11542830     ASom    C    G        0      0        2 
  24  chr24_11542830     HCab    C    G        0      0        2 
  24  chr24_11542830     HPrz    C    G        0      0        2 
  24  chr24_11542830     ZBoe    C    G        1      2        2 
  24  chr24_11542830     ZGre    C    G        0      0        2 
  24  chr24_11542830     ZHar    C    G        0      0        2 
  24  chr24_11542830   Sample    C    G        0      0        2 
  24  chr24_11557367     AAsi    C    A        0      0        2 
  24  chr24_11557367     AKia    C    A      0.5      1        2 
  24  chr24_11557367     AOna    C    A      0.5      1        2 
  24  chr24_11557367     ASom    C    A        0      0        2 
  24  chr24_11557367     HCab    C    A        0      0        2 
  24  chr24_11557367     HPrz    C    A        0      0        2 
  24  chr24_11557367     ZBoe    C    A        0      0        2 
  24  chr24_11557367     ZGre    C    A        0      0        2 
  24  chr24_11557367     ZHar    C    A        0      0        2 
  24  chr24_11557367   Sample    C    A        0      0        2 
  24  chr24_11582732     AAsi    C    G        0      0        2 
  24  chr24_11582732     AKia    C    G        0      0        2 
  24  chr24_11582732     AOna    C    G        0      0        2 
  24  chr24_11582732     ASom    C    G        0      0        2 
  24  chr24_11582732     HCab    C    G        1      2        2 
  24  chr24_11582732     HPrz    C    G        1      2        2 
  24  chr24_11582732     ZBoe    C    G        0      0        2 
  24  chr24_11582732     ZGre    C    G        0      0        2 
  24  chr24_11582732     ZHar    C    G        0      0        2 
  24  chr24_11582732   Sample    C    G        1      2        2 
  24  chr24_11616460     AAsi    C    G        0      0        2 
  24  chr24_11616460     AKia    C    G        0      0        2 
  24  chr24_11616460     AOna    C    G        0      0        2 
  24  chr24_11616460     ASom    C    G        0      0        2 
  24  chr24_11616460     HCab    C    G        1      2        2 
  24  chr24_11616460     HPrz    C    G        1      2        2 
  24  chr24_11616460     ZBoe    C    G        0      0        2 
  24  chr24_11616460     ZGre    C    G        0      0        2 
  24  chr24_11616460     ZHar    C    G        0      0        2 
  24  chr24_11616460   Sample    C    G        1      2        2 
  24  chr24_11637941     AAsi    C    A        0      0        2 
  24  chr24_11637941     AKia    C    A        0      0        2 
  24  chr24_11637941     AOna    C    A        0      0        2 
  24  chr24_11637941     ASom    C    A        0      0        2 
  24  chr24_11637941     HCab    C    A        0      0        2 
  24  chr24_11637941     HPrz    C    A        0      0        2 
  24  chr24_11637941     ZBoe    C    A        0      0        2 
  24  chr24_11637941     ZGre    C    A        1      2        2 
  24  chr24_11637941     ZHar    C    A        0      0        2 
  24  chr24_11637941   Sample    C    A        0      0        2 
  24  chr24_11668151     AAsi    T    A        0      0        2 
  24  chr24_11668151     AKia    T    A        0      0        2 
  24  chr24_11668151     AOna    T    A      0.5      1        2 
  24  chr24_11668151     ASom    T    A        0      0        2 
  24  chr24_11668151     HCab    T    A        1      2        2 
  24  chr24_11668151     HPrz    T    A        1      2        2 
  24  chr24_11668151     ZBoe    T    A        0      0        2 
  24  chr24_11668151     ZGre    T    A        0      0        2 
  24  chr24_11668151     ZHar    T    A        0      0        2 
  24  chr24_11668151   Sample    T    A        1      2        2 
  24  chr24_11678156     AAsi    C    A        0      0        2 
  24  chr24_11678156     AKia    C    A        0      0        2 
  24  chr24_11678156     AOna    C    A        0      0        2 
  24  chr24_11678156     ASom    C    A        1      2        2 
  24  chr24_11678156     HCab    C    A        0      0        2 
  24  chr24_11678156     HPrz    C    A        0      0        2 
  24  chr24_11678156     ZBoe    C    A        0      0        2 
  24  chr24_11678156     ZGre    C    A        0      0        2 
  24  chr24_11678156     ZHar    C    A        0      0        2 
  24  chr24_11678156   Sample    C    A        0      0        2 
  24  chr24_11682238     AAsi    T    A        1      2        2 
  24  chr24_11682238     AKia    T    A        0      0        2 
  24  chr24_11682238     AOna    T    A        0      0        2 
  24  chr24_11682238     ASom    T    A        1      2        2 
  24  chr24_11682238     HCab    T    A        0      0        2 
  24  chr24_11682238     HPrz    T    A        0      0        2 
  24  chr24_11682238     ZBoe    T    A        0      0        2 
  24  chr24_11682238     ZGre    T    A        0      0        2 
  24  chr24_11682238     ZHar    T    A        0      0        2 
  24  chr24_11682238   Sample    T    A        0      0        2 
  24  chr24_11686362     AAsi    C    G        0      0        2 
  24  chr24_11686362     AKia    C    G        0      0        2 
  24  chr24_11686362     AOna    C    G        0      0        2 
  24  chr24_11686362     ASom    C    G        0      0        2 
  24  chr24_11686362     HCab    C    G        1      2        2 
  24  chr24_11686362     HPrz    C    G        1      2        2 
  24  chr24_11686362     ZBoe    C    G        0      0        2 
  24  chr24_11686362     ZGre    C    G        0      0        2 
  24  chr24_11686362     ZHar    C    G        0      0        2 
  24  chr24_11686362   Sample    C    G        1      2        2 
  24  chr24_11709521     AAsi    T    G        0      0        2 
  24  chr24_11709521     AKia    T    G      0.5      1        2 
  24  chr24_11709521     AOna    T    G      0.5      1        2 
  24  chr24_11709521     ASom    T    G        0      0        2 
  24  chr24_11709521     HCab    T    G        0      0        2 
  24  chr24_11709521     HPrz    T    G        0      0        2 
  24  chr24_11709521     ZBoe    T    G        0      0        2 
  24  chr24_11709521     ZGre    T    G        0      0        2 
  24  chr24_11709521     ZHar    T    G        0      0        2 
  24  chr24_11709521   Sample    T    G        0      0        2 
  24  chr24_11713859     AAsi    G    T        0      0        2 
  24  chr24_11713859     AKia    G    T        0      0        2 
  24  chr24_11713859     AOna    G    T        0      0        2 
  24  chr24_11713859     ASom    G    T        0      0        2 
  24  chr24_11713859     HCab    G    T      0.5      1        2 
  24  chr24_11713859     HPrz    G    T        1      2        2 
  24  chr24_11713859     ZBoe    G    T        0      0        2 
  24  chr24_11713859     ZGre    G    T        0      0        2 
  24  chr24_11713859     ZHar    G    T        0      0        2 
  24  chr24_11713859   Sample    G    T        1      2        2 
  24  chr24_11724705     AAsi    G    T        0      0        2 
  24  chr24_11724705     AKia    G    T        0      0        2 
  24  chr24_11724705     AOna    G    T        0      0        2 
  24  chr24_11724705     ASom    G    T        0      0        2 
  24  chr24_11724705     HCab    G    T        0      0        2 
  24  chr24_11724705     HPrz    G    T        0      0        2 
  24  chr24_11724705     ZBoe    G    T      0.5      1        2 
  24  chr24_11724705     ZGre    G    T        0      0        2 
  24  chr24_11724705     ZHar    G    T        0      0        2 
  24  chr24_11724705   Sample    G    T        0      0        2 
  24  chr24_11735792     AAsi    G    T        0      0        2 
  24  chr24_11735792     AKia    G    T        0      0        2 
  24  chr24_11735792     AOna    G    T        0      0        2 
  24  chr24_11735792     ASom    G    T        0      0        2 
  24  chr24_11735792     HCab    G    T        1      2        2 
  24  chr24_11735792     HPrz    G    T        1      2        2 
  24  chr24_11735792     ZBoe    G    T        0      0        2 
  24  chr24_11735792     ZGre    G    T        0      0        2 
  24  chr24_11735792     ZHar    G    T        0      0        2 
  24  chr24_11735792   Sample    G    T        1      2        2 
  24  chr24_11747409     AAsi    G    C        0      0        2 
  24  chr24_11747409     AKia    G    C        0      0        2 
  24  chr24_11747409     AOna    G    C        0      0        2 
  24  chr24_11747409     ASom    G    C        0      0        2 
  24  chr24_11747409     HCab    G    C        0      0        2 
  24  chr24_11747409     HPrz    G    C        0      0        2 
  24  chr24_11747409     ZBoe    G    C      0.5      1        2 
  24  chr24_11747409     ZGre    G    C        0      0        2 
  24  chr24_11747409     ZHar    G    C        0      0        2 
  24  chr24_11747409   Sample    G    C        0      0        2 
  24  chr24_11748018     AAsi    A    C        0      0        2 
  24  chr24_11748018     AKia    A    C        0      0        2 
  24  chr24_11748018     AOna    A    C        0      0        2 
  24  chr24_11748018     ASom    A    C        0      0        2 
  24  chr24_11748018     HCab    A    C        0      0        2 
  24  chr24_11748018     HPrz    A    C        0      0        2 
  24  chr24_11748018     ZBoe    A    C        0      0        2 
  24  chr24_11748018     ZGre    A    C        0      0        2 
  24  chr24_11748018     ZHar    A    C        1      2        2 
  24  chr24_11748018   Sample    A    C        0      0        2 
  24  chr24_11763436     AAsi    G    C        0      0        2 
  24  chr24_11763436     AKia    G    C        0      0        2 
  24  chr24_11763436     AOna    G    C        0      0        2 
  24  chr24_11763436     ASom    G    C        0      0        2 
  24  chr24_11763436     HCab    G    C        0      0        2 
  24  chr24_11763436     HPrz    G    C        0      0        2 
  24  chr24_11763436     ZBoe    G    C        1      2        2 
  24  chr24_11763436     ZGre    G    C        0      0        2 
  24  chr24_11763436     ZHar    G    C        0      0        2 
  24  chr24_11763436   Sample    G    C        0      0        2 
  24  chr24_11770093     AAsi    A    C        0      0        2 
  24  chr24_11770093     AKia    A    C        1      2        2 
  24  chr24_11770093     AOna    A    C        0      0        2 
  24  chr24_11770093     ASom    A    C        0      0        2 
  24  chr24_11770093     HCab    A    C        0      0        2 
  24  chr24_11770093     HPrz    A    C        0      0        2 
  24  chr24_11770093     ZBoe    A    C        0      0        2 
  24  chr24_11770093     ZGre    A    C        0      0        2 
  24  chr24_11770093     ZHar    A    C        0      0        2 
  24  chr24_11770093   Sample    A    C        0      0        2 
  24  chr24_11776416     AAsi    C    A        0      0        2 
  24  chr24_11776416     AKia    C    A        0      0        2 
  24  chr24_11776416     AOna    C    A        0      0        2 
  24  chr24_11776416     ASom    C    A        0      0        2 
  24  chr24_11776416     HCab    C    A        0      0        2 
  24  chr24_11776416     HPrz    C    A        0      0        2 
  24  chr24_11776416     ZBoe    C    A      0.5      1        2 
  24  chr24_11776416     ZGre    C    A        0      0        2 
  24  chr24_11776416     ZHar    C    A        0      0        2 
  24  chr24_11776416   Sample    C    A        0      0        2 
  24  chr24_11776965     AAsi    C    A        0      0        2 
  24  chr24_11776965     AKia    C    A        0      0        2 
  24  chr24_11776965     AOna    C    A        0      0        2 
  24  chr24_11776965     ASom    C    A        0      0        2 
  24  chr24_11776965     HCab    C    A        1      2        2 
  24  chr24_11776965     HPrz    C    A        1      2        2 
  24  chr24_11776965     ZBoe    C    A        0      0        2 
  24  chr24_11776965     ZGre    C    A        0      0        2 
  24  chr24_11776965     ZHar    C    A        0      0        2 
  24  chr24_11776965   Sample    C    A        1      2        2 
  24  chr24_11803956     AAsi    C    G        0      0        2 
  24  chr24_11803956     AKia    C    G        0      0        2 
  24  chr24_11803956     AOna    C    G        0      0        2 
  24  chr24_11803956     ASom    C    G        0      0        2 
  24  chr24_11803956     HCab    C    G        1      2        2 
  24  chr24_11803956     HPrz    C    G        1      2        2 
  24  chr24_11803956     ZBoe    C    G        0      0        2 
  24  chr24_11803956     ZGre    C    G        0      0        2 
  24  chr24_11803956     ZHar    C    G        0      0        2 
  24  chr24_11803956   Sample    C    G        1      2        2 
  24  chr24_11810889     AAsi    C    G        0      0        2 
  24  chr24_11810889     AKia    C    G        0      0        2 
  24  chr24_11810889     AOna    C    G        0      0        2 
  24  chr24_11810889     ASom    C    G        0      0        2 
  24  chr24_11810889     HCab    C    G        1      2        2 
  24  chr24_11810889     HPrz    C    G      0.5      1        2 
  24  chr24_11810889     ZBoe    C    G        0      0        2 
  24  chr24_11810889     ZGre    C    G        0      0        2 
  24  chr24_11810889     ZHar    C    G        0      0        2 
  24  chr24_11810889   Sample    C    G        1      2        2 
  24  chr24_11841854     AAsi    A    T        0      0        2 
  24  chr24_11841854     AKia    A    T        0      0        2 
  24  chr24_11841854     AOna    A    T        0      0        2 
  24  chr24_11841854     ASom    A    T        0      0        2 
  24  chr24_11841854     HCab    A    T        0      0        2 
  24  chr24_11841854     HPrz    A    T        0      0        2 
  24  chr24_11841854     ZBoe    A    T      0.5      1        2 
  24  chr24_11841854     ZGre    A    T        0      0        2 
  24  chr24_11841854     ZHar    A    T        0      0        2 
  24  chr24_11841854   Sample    A    T        0      0        2 
  24  chr24_11847862     AAsi    C    A        0      0        2 
  24  chr24_11847862     AKia    C    A        0      0        2 
  24  chr24_11847862     AOna    C    A        0      0        2 
  24  chr24_11847862     ASom    C    A        0      0        2 
  24  chr24_11847862     HCab    C    A        0      0        2 
  24  chr24_11847862     HPrz    C    A        0      0        2 
  24  chr24_11847862     ZBoe    C    A        0      0        2 
  24  chr24_11847862     ZGre    C    A        1      2        2 
  24  chr24_11847862     ZHar    C    A        0      0        2 
  24  chr24_11847862   Sample    C    A        0      0        2 
  24  chr24_11848813     AAsi    C    G        0      0        2 
  24  chr24_11848813     AKia    C    G        0      0        2 
  24  chr24_11848813     AOna    C    G        0      0        2 
  24  chr24_11848813     ASom    C    G        0      0        2 
  24  chr24_11848813     HCab    C    G        0      0        2 
  24  chr24_11848813     HPrz    C    G        0      0        2 
  24  chr24_11848813     ZBoe    C    G        0      0        2 
  24  chr24_11848813     ZGre    C    G        1      2        2 
  24  chr24_11848813     ZHar    C    G        0      0        2 
  24  chr24_11848813   Sample    C    G        0      0        2 
  24  chr24_11865468     AAsi    G    C        0      0        2 
  24  chr24_11865468     AKia    G    C      0.5      1        2 
  24  chr24_11865468     AOna    G    C        0      0        2 
  24  chr24_11865468     ASom    G    C        0      0        2 
  24  chr24_11865468     HCab    G    C        0      0        2 
  24  chr24_11865468     HPrz    G    C        0      0        2 
  24  chr24_11865468     ZBoe    G    C        0      0        2 
  24  chr24_11865468     ZGre    G    C        0      0        2 
  24  chr24_11865468     ZHar    G    C        0      0        2 
  24  chr24_11865468   Sample    G    C        0      0        2 
  24  chr24_11872030     AAsi    C    G        0      0        2 
  24  chr24_11872030     AKia    C    G        0      0        2 
  24  chr24_11872030     AOna    C    G      0.5      1        2 
  24  chr24_11872030     ASom    C    G        0      0        2 
  24  chr24_11872030     HCab    C    G        0      0        2 
  24  chr24_11872030     HPrz    C    G        0      0        2 
  24  chr24_11872030     ZBoe    C    G        0      0        2 
  24  chr24_11872030     ZGre    C    G        0      0        2 
  24  chr24_11872030     ZHar    C    G        0      0        2 
  24  chr24_11872030   Sample    C    G        0      0        2 
  24  chr24_11885712     AAsi    C    A        0      0        2 
  24  chr24_11885712     AKia    C    A        0      0        2 
  24  chr24_11885712     AOna    C    A        0      0        2 
  24  chr24_11885712     ASom    C    A        0      0        2 
  24  chr24_11885712     HCab    C    A        0      0        2 
  24  chr24_11885712     HPrz    C    A        0      0        2 
  24  chr24_11885712     ZBoe    C    A        0      0        2 
  24  chr24_11885712     ZGre    C    A        0      0        2 
  24  chr24_11885712     ZHar    C    A        1      2        2 
  24  chr24_11885712   Sample    C    A        0      0        2 
  24  chr24_11887579     AAsi    T    G        0      0        2 
  24  chr24_11887579     AKia    T    G        0      0        2 
  24  chr24_11887579     AOna    T    G        0      0        2 
  24  chr24_11887579     ASom    T    G        0      0        2 
  24  chr24_11887579     HCab    T    G        0      0        2 
  24  chr24_11887579     HPrz    T    G      0.5      1        2 
  24  chr24_11887579     ZBoe    T    G        0      0        2 
  24  chr24_11887579     ZGre    T    G        0      0        2 
  24  chr24_11887579     ZHar    T    G        0      0        2 
  24  chr24_11887579   Sample    T    G        0      0        2 
  24  chr24_11932038     AAsi    A    C        0      0        2 
  24  chr24_11932038     AKia    A    C        0      0        2 
  24  chr24_11932038     AOna    A    C        0      0        2 
  24  chr24_11932038     ASom    A    C        0      0        2 
  24  chr24_11932038     HCab    A    C        1      2        2 
  24  chr24_11932038     HPrz    A    C        1      2        2 
  24  chr24_11932038     ZBoe    A    C        0      0        2 
  24  chr24_11932038     ZGre    A    C        0      0        2 
  24  chr24_11932038     ZHar    A    C        0      0        2 
  24  chr24_11932038   Sample    A    C        1      2        2 
  24  chr24_11943705     AAsi    A    C        0      0        2 
  24  chr24_11943705     AKia    A    C        0      0        2 
  24  chr24_11943705     AOna    A    C        0      0        2 
  24  chr24_11943705     ASom    A    C        1      2        2 
  24  chr24_11943705     HCab    A    C        0      0        2 
  24  chr24_11943705     HPrz    A    C        0      0        2 
  24  chr24_11943705     ZBoe    A    C        0      0        2 
  24  chr24_11943705     ZGre    A    C        0      0        2 
  24  chr24_11943705     ZHar    A    C        0      0        2 
  24  chr24_11943705   Sample    A    C        0      0        2 
  24  chr24_11981757     AAsi    A    T        0      0        2 
  24  chr24_11981757     AKia    A    T        0      0        2 
  24  chr24_11981757     AOna    A    T        0      0        2 
  24  chr24_11981757     ASom    A    T        0      0        2 
  24  chr24_11981757     HCab    A    T        0      0        2 
  24  chr24_11981757     HPrz    A    T        0      0        2 
  24  chr24_11981757     ZBoe    A    T        0      0        2 
  24  chr24_11981757     ZGre    A    T        0      0        2 
  24  chr24_11981757     ZHar    A    T      0.5      1        2 
  24  chr24_11981757   Sample    A    T        0      0        2 
  24  chr24_12000066     AAsi    T    G        0      0        2 
  24  chr24_12000066     AKia    T    G        0      0        2 
  24  chr24_12000066     AOna    T    G        0      0        2 
  24  chr24_12000066     ASom    T    G        0      0        2 
  24  chr24_12000066     HCab    T    G      0.5      1        2 
  24  chr24_12000066     HPrz    T    G        0      0        2 
  24  chr24_12000066     ZBoe    T    G        0      0        2 
  24  chr24_12000066     ZGre    T    G        0      0        2 
  24  chr24_12000066     ZHar    T    G        0      0        2 
  24  chr24_12000066   Sample    T    G        0      0        2 
  24  chr24_12000720     AAsi    C    A        0      0        2 
  24  chr24_12000720     AKia    C    A        0      0        2 
  24  chr24_12000720     AOna    C    A        0      0        2 
  24  chr24_12000720     ASom    C    A        0      0        2 
  24  chr24_12000720     HCab    C    A        0      0        2 
  24  chr24_12000720     HPrz    C    A        0      0        2 
  24  chr24_12000720     ZBoe    C    A        0      0        2 
  24  chr24_12000720     ZGre    C    A        0      0        2 
  24  chr24_12000720     ZHar    C    A      0.5      1        2 
  24  chr24_12000720   Sample    C    A        0      0        2 
  24  chr24_12005166     AAsi    C    G        0      0        2 
  24  chr24_12005166     AKia    C    G        0      0        2 
  24  chr24_12005166     AOna    C    G        0      0        2 
  24  chr24_12005166     ASom    C    G        0      0        2 
  24  chr24_12005166     HCab    C    G        1      2        2 
  24  chr24_12005166     HPrz    C    G        1      2        2 
  24  chr24_12005166     ZBoe    C    G        0      0        2 
  24  chr24_12005166     ZGre    C    G        0      0        2 
  24  chr24_12005166     ZHar    C    G        0      0        2 
  24  chr24_12005166   Sample    C    G        1      2        2 
  24  chr24_12027891     AAsi    A    C        0      0        2 
  24  chr24_12027891     AKia    A    C        0      0        2 
  24  chr24_12027891     AOna    A    C        0      0        2 
  24  chr24_12027891     ASom    A    C        0      0        2 
  24  chr24_12027891     HCab    A    C        1      2        2 
  24  chr24_12027891     HPrz    A    C        1      2        2 
  24  chr24_12027891     ZBoe    A    C        0      0        2 
  24  chr24_12027891     ZGre    A    C        0      0        2 
  24  chr24_12027891     ZHar    A    C        0      0        2 
  24  chr24_12027891   Sample    A    C        1      2        2 
  24  chr24_12029422     AAsi    A    C        0      0        2 
  24  chr24_12029422     AKia    A    C      0.5      1        2 
  24  chr24_12029422     AOna    A    C        0      0        2 
  24  chr24_12029422     ASom    A    C        0      0        2 
  24  chr24_12029422     HCab    A    C        0      0        2 
  24  chr24_12029422     HPrz    A    C        0      0        2 
  24  chr24_12029422     ZBoe    A    C        0      0        2 
  24  chr24_12029422     ZGre    A    C        0      0        2 
  24  chr24_12029422     ZHar    A    C        0      0        2 
  24  chr24_12029422   Sample    A    C        0      0        2 
  24  chr24_12031817     AAsi    T    A        0      0        2 
  24  chr24_12031817     AKia    T    A        0      0        2 
  24  chr24_12031817     AOna    T    A        0      0        2 
  24  chr24_12031817     ASom    T    A        0      0        2 
  24  chr24_12031817     HCab    T    A        1      2        2 
  24  chr24_12031817     HPrz    T    A        1      2        2 
  24  chr24_12031817     ZBoe    T    A        0      0        2 
  24  chr24_12031817     ZGre    T    A        0      0        2 
  24  chr24_12031817     ZHar    T    A        0      0        2 
  24  chr24_12031817   Sample    T    A        1      2        2 
  24  chr24_12039578     AAsi    G    T        0      0        2 
  24  chr24_12039578     AKia    G    T        0      0        2 
  24  chr24_12039578     AOna    G    T        0      0        2 
  24  chr24_12039578     ASom    G    T        0      0        2 
  24  chr24_12039578     HCab    G    T        1      2        2 
  24  chr24_12039578     HPrz    G    T        1      2        2 
  24  chr24_12039578     ZBoe    G    T        0      0        2 
  24  chr24_12039578     ZGre    G    T        0      0        2 
  24  chr24_12039578     ZHar    G    T        0      0        2 
  24  chr24_12039578   Sample    G    T        1      2        2 
  24  chr24_12044200     AAsi    G    C        0      0        2 
  24  chr24_12044200     AKia    G    C        0      0        2 
  24  chr24_12044200     AOna    G    C        0      0        2 
  24  chr24_12044200     ASom    G    C        0      0        2 
  24  chr24_12044200     HCab    G    C        0      0        2 
  24  chr24_12044200     HPrz    G    C        0      0        2 
  24  chr24_12044200     ZBoe    G    C        0      0        2 
  24  chr24_12044200     ZGre    G    C        1      2        2 
  24  chr24_12044200     ZHar    G    C        0      0        2 
  24  chr24_12044200   Sample    G    C        0      0        2 
  24  chr24_12044721     AAsi    T    G        0      0        2 
  24  chr24_12044721     AKia    T    G        0      0        2 
  24  chr24_12044721     AOna    T    G        0      0        2 
  24  chr24_12044721     ASom    T    G        0      0        2 
  24  chr24_12044721     HCab    T    G        0      0        2 
  24  chr24_12044721     HPrz    T    G        0      0        2 
  24  chr24_12044721     ZBoe    T    G      0.5      1        2 
  24  chr24_12044721     ZGre    T    G        0      0        2 
  24  chr24_12044721     ZHar    T    G        0      0        2 
  24  chr24_12044721   Sample    T    G        0      0        2 
  24  chr24_12071338     AAsi    T    A        1      2        2 
  24  chr24_12071338     AKia    T    A        0      0        2 
  24  chr24_12071338     AOna    T    A        0      0        2 
  24  chr24_12071338     ASom    T    A        1      2        2 
  24  chr24_12071338     HCab    T    A        0      0        2 
  24  chr24_12071338     HPrz    T    A        0      0        2 
  24  chr24_12071338     ZBoe    T    A        1      2        2 
  24  chr24_12071338     ZGre    T    A        1      2        2 
  24  chr24_12071338     ZHar    T    A        1      2        2 
  24  chr24_12071338   Sample    T    A        0      0        2 
  24  chr24_12089160     AAsi    G    T        0      0        2 
  24  chr24_12089160     AKia    G    T        0      0        2 
  24  chr24_12089160     AOna    G    T        0      0        2 
  24  chr24_12089160     ASom    G    T        0      0        2 
  24  chr24_12089160     HCab    G    T        0      0        2 
  24  chr24_12089160     HPrz    G    T        0      0        2 
  24  chr24_12089160     ZBoe    G    T        0      0        2 
  24  chr24_12089160     ZGre    G    T        0      0        2 
  24  chr24_12089160     ZHar    G    T        1      2        2 
  24  chr24_12089160   Sample    G    T        0      0        2 
  24  chr24_12121171     AAsi    T    G        0      0        2 
  24  chr24_12121171     AKia    T    G        0      0        2 
  24  chr24_12121171     AOna    T    G        0      0        2 
  24  chr24_12121171     ASom    T    G        0      0        2 
  24  chr24_12121171     HCab    T    G        0      0        2 
  24  chr24_12121171     HPrz    T    G        0      0        2 
  24  chr24_12121171     ZBoe    T    G        1      2        2 
  24  chr24_12121171     ZGre    T    G        0      0        2 
  24  chr24_12121171     ZHar    T    G        0      0        2 
  24  chr24_12121171   Sample    T    G        0      0        2 
  24  chr24_12134467     AAsi    T    G        0      0        2 
  24  chr24_12134467     AKia    T    G        1      2        2 
  24  chr24_12134467     AOna    T    G        1      2        2 
  24  chr24_12134467     ASom    T    G        0      0        2 
  24  chr24_12134467     HCab    T    G        0      0        2 
  24  chr24_12134467     HPrz    T    G        0      0        2 
  24  chr24_12134467     ZBoe    T    G        0      0        2 
  24  chr24_12134467     ZGre    T    G        0      0        2 
  24  chr24_12134467     ZHar    T    G        0      0        2 
  24  chr24_12134467   Sample    T    G        0      0        2 
  24  chr24_12138102     AAsi    G    T        0      0        2 
  24  chr24_12138102     AKia    G    T        0      0        2 
  24  chr24_12138102     AOna    G    T        0      0        2 
  24  chr24_12138102     ASom    G    T        0      0        2 
  24  chr24_12138102     HCab    G    T        0      0        2 
  24  chr24_12138102     HPrz    G    T        0      0        2 
  24  chr24_12138102     ZBoe    G    T      0.5      1        2 
  24  chr24_12138102     ZGre    G    T        0      0        2 
  24  chr24_12138102     ZHar    G    T        0      0        2 
  24  chr24_12138102   Sample    G    T        0      0        2 
  24  chr24_12159842     AAsi    C    G        0      0        2 
  24  chr24_12159842     AKia    C    G        0      0        2 
  24  chr24_12159842     AOna    C    G        0      0        2 
  24  chr24_12159842     ASom    C    G        0      0        2 
  24  chr24_12159842     HCab    C    G        0      0        2 
  24  chr24_12159842     HPrz    C    G        0      0        2 
  24  chr24_12159842     ZBoe    C    G        0      0        2 
  24  chr24_12159842     ZGre    C    G        1      2        2 
  24  chr24_12159842     ZHar    C    G        0      0        2 
  24  chr24_12159842   Sample    C    G        0      0        2 
  24  chr24_12239913     AAsi    T    A        0      0        2 
  24  chr24_12239913     AKia    T    A        0      0        2 
  24  chr24_12239913     AOna    T    A        0      0        2 
  24  chr24_12239913     ASom    T    A        0      0        2 
  24  chr24_12239913     HCab    T    A        0      0        2 
  24  chr24_12239913     HPrz    T    A        0      0        2 
  24  chr24_12239913     ZBoe    T    A        1      2        2 
  24  chr24_12239913     ZGre    T    A        1      2        2 
  24  chr24_12239913     ZHar    T    A        0      0        2 
  24  chr24_12239913   Sample    T    A        0      0        2 
  24  chr24_12310950     AAsi    T    G        0      0        2 
  24  chr24_12310950     AKia    T    G        0      0        2 
  24  chr24_12310950     AOna    T    G        0      0        2 
  24  chr24_12310950     ASom    T    G        0      0        2 
  24  chr24_12310950     HCab    T    G        1      2        2 
  24  chr24_12310950     HPrz    T    G        1      2        2 
  24  chr24_12310950     ZBoe    T    G        0      0        2 
  24  chr24_12310950     ZGre    T    G        0      0        2 
  24  chr24_12310950     ZHar    T    G        0      0        2 
  24  chr24_12310950   Sample    T    G        1      2        2 
  24  chr24_12342071     AAsi    C    A        0      0        2 
  24  chr24_12342071     AKia    C    A        0      0        2 
  24  chr24_12342071     AOna    C    A        0      0        2 
  24  chr24_12342071     ASom    C    A        0      0        2 
  24  chr24_12342071     HCab    C    A        0      0        2 
  24  chr24_12342071     HPrz    C    A        0      0        2 
  24  chr24_12342071     ZBoe    C    A        0      0        2 
  24  chr24_12342071     ZGre    C    A      0.5      1        2 
  24  chr24_12342071     ZHar    C    A        0      0        2 
  24  chr24_12342071   Sample    C    A        0      0        2 
  24  chr24_12351788     AAsi    T    A        0      0        2 
  24  chr24_12351788     AKia    T    A        0      0        2 
  24  chr24_12351788     AOna    T    A        0      0        2 
  24  chr24_12351788     ASom    T    A        0      0        2 
  24  chr24_12351788     HCab    T    A        0      0        2 
  24  chr24_12351788     HPrz    T    A        0      0        2 
  24  chr24_12351788     ZBoe    T    A        0      0        2 
  24  chr24_12351788     ZGre    T    A      0.5      1        2 
  24  chr24_12351788     ZHar    T    A        0      0        2 
  24  chr24_12351788   Sample    T    A        0      0        2 
  24  chr24_12376542     AAsi    A    T        0      0        2 
  24  chr24_12376542     AKia    A    T        0      0        2 
  24  chr24_12376542     AOna    A    T        0      0        2 
  24  chr24_12376542     ASom    A    T        0      0        2 
  24  chr24_12376542     HCab    A    T        0      0        2 
  24  chr24_12376542     HPrz    A    T        0      0        2 
  24  chr24_12376542     ZBoe    A    T        0      0        2 
  24  chr24_12376542     ZGre    A    T        0      0        2 
  24  chr24_12376542     ZHar    A    T      0.5      1        2 
  24  chr24_12376542   Sample    A    T        0      0        2 
  24  chr24_12389583     AAsi    G    C        0      0        2 
  24  chr24_12389583     AKia    G    C        0      0        2 
  24  chr24_12389583     AOna    G    C        0      0        2 
  24  chr24_12389583     ASom    G    C        0      0        2 
  24  chr24_12389583     HCab    G    C        1      2        2 
  24  chr24_12389583     HPrz    G    C        1      2        2 
  24  chr24_12389583     ZBoe    G    C        0      0        2 
  24  chr24_12389583     ZGre    G    C        0      0        2 
  24  chr24_12389583     ZHar    G    C        0      0        2 
  24  chr24_12389583   Sample    G    C        1      2        2 
  24  chr24_12389802     AAsi    G    T        1      2        2 
  24  chr24_12389802     AKia    G    T        0      0        2 
  24  chr24_12389802     AOna    G    T        0      0        2 
  24  chr24_12389802     ASom    G    T        1      2        2 
  24  chr24_12389802     HCab    G    T        0      0        2 
  24  chr24_12389802     HPrz    G    T        0      0        2 
  24  chr24_12389802     ZBoe    G    T        0      0        2 
  24  chr24_12389802     ZGre    G    T        0      0        2 
  24  chr24_12389802     ZHar    G    T        0      0        2 
  24  chr24_12389802   Sample    G    T        0      0        2 
  24  chr24_12393466     AAsi    A    T        0      0        2 
  24  chr24_12393466     AKia    A    T        0      0        2 
  24  chr24_12393466     AOna    A    T        0      0        2 
  24  chr24_12393466     ASom    A    T        0      0        2 
  24  chr24_12393466     HCab    A    T        0      0        2 
  24  chr24_12393466     HPrz    A    T        0      0        2 
  24  chr24_12393466     ZBoe    A    T      0.5      1        2 
  24  chr24_12393466     ZGre    A    T        0      0        2 
  24  chr24_12393466     ZHar    A    T        0      0        2 
  24  chr24_12393466   Sample    A    T        0      0        2 
  24  chr24_12404863     AAsi    G    C        0      0        2 
  24  chr24_12404863     AKia    G    C        0      0        2 
  24  chr24_12404863     AOna    G    C        0      0        2 
  24  chr24_12404863     ASom    G    C        0      0        2 
  24  chr24_12404863     HCab    G    C        1      2        2 
  24  chr24_12404863     HPrz    G    C        1      2        2 
  24  chr24_12404863     ZBoe    G    C        0      0        2 
  24  chr24_12404863     ZGre    G    C        0      0        2 
  24  chr24_12404863     ZHar    G    C        0      0        2 
  24  chr24_12404863   Sample    G    C        1      2        2 
  24  chr24_12407495     AAsi    G    T        0      0        2 
  24  chr24_12407495     AKia    G    T        0      0        2 
  24  chr24_12407495     AOna    G    T        0      0        2 
  24  chr24_12407495     ASom    G    T        0      0        2 
  24  chr24_12407495     HCab    G    T        0      0        2 
  24  chr24_12407495     HPrz    G    T        0      0        2 
  24  chr24_12407495     ZBoe    G    T      0.5      1        2 
  24  chr24_12407495     ZGre    G    T        0      0        2 
  24  chr24_12407495     ZHar    G    T        0      0        2 
  24  chr24_12407495   Sample    G    T        0      0        2 
  24  chr24_12411314     AAsi    C    G        0      0        2 
  24  chr24_12411314     AKia    C    G        0      0        2 
  24  chr24_12411314     AOna    C    G        0      0        2 
  24  chr24_12411314     ASom    C    G        0      0        2 
  24  chr24_12411314     HCab    C    G        0      0        2 
  24  chr24_12411314     HPrz    C    G        0      0        2 
  24  chr24_12411314     ZBoe    C    G        1      2        2 
  24  chr24_12411314     ZGre    C    G        1      2        2 
  24  chr24_12411314     ZHar    C    G        1      2        2 
  24  chr24_12411314   Sample    C    G        0      0        2 
  24  chr24_12411707     AAsi    G    T        0      0        2 
  24  chr24_12411707     AKia    G    T        0      0        2 
  24  chr24_12411707     AOna    G    T        1      2        2 
  24  chr24_12411707     ASom    G    T        0      0        2 
  24  chr24_12411707     HCab    G    T        0      0        2 
  24  chr24_12411707     HPrz    G    T        0      0        2 
  24  chr24_12411707     ZBoe    G    T        0      0        2 
  24  chr24_12411707     ZGre    G    T        0      0        2 
  24  chr24_12411707     ZHar    G    T        0      0        2 
  24  chr24_12411707   Sample    G    T        0      0        2 
  24  chr24_12414971     AAsi    C    G        0      0        2 
  24  chr24_12414971     AKia    C    G        0      0        2 
  24  chr24_12414971     AOna    C    G        0      0        2 
  24  chr24_12414971     ASom    C    G        0      0        2 
  24  chr24_12414971     HCab    C    G        0      0        2 
  24  chr24_12414971     HPrz    C    G        0      0        2 
  24  chr24_12414971     ZBoe    C    G        0      0        2 
  24  chr24_12414971     ZGre    C    G        0      0        2 
  24  chr24_12414971     ZHar    C    G      0.5      1        2 
  24  chr24_12414971   Sample    C    G        0      0        2 
  24  chr24_12417729     AAsi    C    A        0      0        2 
  24  chr24_12417729     AKia    C    A        0      0        2 
  24  chr24_12417729     AOna    C    A        0      0        2 
  24  chr24_12417729     ASom    C    A        0      0        2 
  24  chr24_12417729     HCab    C    A        0      0        2 
  24  chr24_12417729     HPrz    C    A        0      0        2 
  24  chr24_12417729     ZBoe    C    A        0      0        2 
  24  chr24_12417729     ZGre    C    A      0.5      1        2 
  24  chr24_12417729     ZHar    C    A        0      0        2 
  24  chr24_12417729   Sample    C    A        0      0        2 
  24  chr24_12419065     AAsi    A    T        1      2        2 
  24  chr24_12419065     AKia    A    T        0      0        2 
  24  chr24_12419065     AOna    A    T        0      0        2 
  24  chr24_12419065     ASom    A    T        1      2        2 
  24  chr24_12419065     HCab    A    T        0      0        2 
  24  chr24_12419065     HPrz    A    T        0      0        2 
  24  chr24_12419065     ZBoe    A    T        0      0        2 
  24  chr24_12419065     ZGre    A    T        0      0        2 
  24  chr24_12419065     ZHar    A    T        0      0        2 
  24  chr24_12419065   Sample    A    T        0      0        2 
  24  chr24_12429884     AAsi    G    C        0      0        2 
  24  chr24_12429884     AKia    G    C        0      0        2 
  24  chr24_12429884     AOna    G    C        0      0        2 
  24  chr24_12429884     ASom    G    C        0      0        2 
  24  chr24_12429884     HCab    G    C        0      0        2 
  24  chr24_12429884     HPrz    G    C        0      0        2 
  24  chr24_12429884     ZBoe    G    C        0      0        2 
  24  chr24_12429884     ZGre    G    C      0.5      1        2 
  24  chr24_12429884     ZHar    G    C        0      0        2 
  24  chr24_12429884   Sample    G    C        0      0        2 
  24  chr24_12450764     AAsi    G    T        0      0        2 
  24  chr24_12450764     AKia    G    T        0      0        2 
  24  chr24_12450764     AOna    G    T        0      0        2 
  24  chr24_12450764     ASom    G    T        0      0        2 
  24  chr24_12450764     HCab    G    T        1      2        2 
  24  chr24_12450764     HPrz    G    T        1      2        2 
  24  chr24_12450764     ZBoe    G    T        0      0        2 
  24  chr24_12450764     ZGre    G    T        0      0        2 
  24  chr24_12450764     ZHar    G    T        0      0        2 
  24  chr24_12450764   Sample    G    T        1      2        2 
  24  chr24_12453903     AAsi    A    C        0      0        2 
  24  chr24_12453903     AKia    A    C        0      0        2 
  24  chr24_12453903     AOna    A    C        0      0        2 
  24  chr24_12453903     ASom    A    C        0      0        2 
  24  chr24_12453903     HCab    A    C      0.5      1        2 
  24  chr24_12453903     HPrz    A    C        0      0        2 
  24  chr24_12453903     ZBoe    A    C        0      0        2 
  24  chr24_12453903     ZGre    A    C        0      0        2 
  24  chr24_12453903     ZHar    A    C        0      0        2 
  24  chr24_12453903   Sample    A    C        0      0        2 
  24  chr24_12487078     AAsi    G    C        0      0        2 
  24  chr24_12487078     AKia    G    C        0      0        2 
  24  chr24_12487078     AOna    G    C        0      0        2 
  24  chr24_12487078     ASom    G    C        0      0        2 
  24  chr24_12487078     HCab    G    C        0      0        2 
  24  chr24_12487078     HPrz    G    C        0      0        2 
  24  chr24_12487078     ZBoe    G    C      0.5      1        2 
  24  chr24_12487078     ZGre    G    C        0      0        2 
  24  chr24_12487078     ZHar    G    C        0      0        2 
  24  chr24_12487078   Sample    G    C        0      0        2 
  24  chr24_12487824     AAsi    G    C        0      0        2 
  24  chr24_12487824     AKia    G    C        0      0        2 
  24  chr24_12487824     AOna    G    C        0      0        2 
  24  chr24_12487824     ASom    G    C        0      0        2 
  24  chr24_12487824     HCab    G    C        0      0        2 
  24  chr24_12487824     HPrz    G    C        0      0        2 
  24  chr24_12487824     ZBoe    G    C      0.5      1        2 
  24  chr24_12487824     ZGre    G    C        0      0        2 
  24  chr24_12487824     ZHar    G    C        0      0        2 
  24  chr24_12487824   Sample    G    C        0      0        2 
  24  chr24_12525431     AAsi    T    G      0.5      1        2 
  24  chr24_12525431     AKia    T    G        0      0        2 
  24  chr24_12525431     AOna    T    G        0      0        2 
  24  chr24_12525431     ASom    T    G        0      0        2 
  24  chr24_12525431     HCab    T    G        0      0        2 
  24  chr24_12525431     HPrz    T    G        0      0        2 
  24  chr24_12525431     ZBoe    T    G        0      0        2 
  24  chr24_12525431     ZGre    T    G        0      0        2 
  24  chr24_12525431     ZHar    T    G        0      0        2 
  24  chr24_12525431   Sample    T    G        0      0        2 
  24  chr24_12559339     AAsi    T    G        0      0        2 
  24  chr24_12559339     AKia    T    G        0      0        2 
  24  chr24_12559339     AOna    T    G      0.5      1        2 
  24  chr24_12559339     ASom    T    G        0      0        2 
  24  chr24_12559339     HCab    T    G        0      0        2 
  24  chr24_12559339     HPrz    T    G        0      0        2 
  24  chr24_12559339     ZBoe    T    G        0      0        2 
  24  chr24_12559339     ZGre    T    G        0      0        2 
  24  chr24_12559339     ZHar    T    G        0      0        2 
  24  chr24_12559339   Sample    T    G        0      0        2 
  24  chr24_12559795     AAsi    C    G        0      0        2 
  24  chr24_12559795     AKia    C    G        0      0        2 
  24  chr24_12559795     AOna    C    G        1      2        2 
  24  chr24_12559795     ASom    C    G        0      0        2 
  24  chr24_12559795     HCab    C    G        0      0        2 
  24  chr24_12559795     HPrz    C    G        0      0        2 
  24  chr24_12559795     ZBoe    C    G        0      0        2 
  24  chr24_12559795     ZGre    C    G        0      0        2 
  24  chr24_12559795     ZHar    C    G        0      0        2 
  24  chr24_12559795   Sample    C    G        0      0        2 
  24  chr24_12560361     AAsi    G    C        0      0        2 
  24  chr24_12560361     AKia    G    C        0      0        2 
  24  chr24_12560361     AOna    G    C        0      0        2 
  24  chr24_12560361     ASom    G    C        0      0        2 
  24  chr24_12560361     HCab    G    C        1      2        2 
  24  chr24_12560361     HPrz    G    C        1      2        2 
  24  chr24_12560361     ZBoe    G    C        0      0        2 
  24  chr24_12560361     ZGre    G    C        0      0        2 
  24  chr24_12560361     ZHar    G    C        0      0        2 
  24  chr24_12560361   Sample    G    C        1      2        2 
  24  chr24_12562139     AAsi    C    G        0      0        2 
  24  chr24_12562139     AKia    C    G        0      0        2 
  24  chr24_12562139     AOna    C    G        0      0        2 
  24  chr24_12562139     ASom    C    G        0      0        2 
  24  chr24_12562139     HCab    C    G        1      2        2 
  24  chr24_12562139     HPrz    C    G        1      2        2 
  24  chr24_12562139     ZBoe    C    G        0      0        2 
  24  chr24_12562139     ZGre    C    G        0      0        2 
  24  chr24_12562139     ZHar    C    G        0      0        2 
  24  chr24_12562139   Sample    C    G        1      2        2 
  24  chr24_12562190     AAsi    C    A        0      0        2 
  24  chr24_12562190     AKia    C    A        0      0        2 
  24  chr24_12562190     AOna    C    A        0      0        2 
  24  chr24_12562190     ASom    C    A        0      0        2 
  24  chr24_12562190     HCab    C    A        0      0        2 
  24  chr24_12562190     HPrz    C    A        0      0        2 
  24  chr24_12562190     ZBoe    C    A        1      2        2 
  24  chr24_12562190     ZGre    C    A        0      0        2 
  24  chr24_12562190     ZHar    C    A        0      0        2 
  24  chr24_12562190   Sample    C    A        0      0        2 
  24  chr24_12569742     AAsi    A    C        0      0        2 
  24  chr24_12569742     AKia    A    C        0      0        2 
  24  chr24_12569742     AOna    A    C        0      0        2 
  24  chr24_12569742     ASom    A    C        0      0        2 
  24  chr24_12569742     HCab    A    C        1      2        2 
  24  chr24_12569742     HPrz    A    C        1      2        2 
  24  chr24_12569742     ZBoe    A    C        0      0        2 
  24  chr24_12569742     ZGre    A    C        0      0        2 
  24  chr24_12569742     ZHar    A    C        0      0        2 
  24  chr24_12569742   Sample    A    C        1      2        2 
  24  chr24_12569913     AAsi    C    G        0      0        2 
  24  chr24_12569913     AKia    C    G        1      2        2 
  24  chr24_12569913     AOna    C    G        1      2        2 
  24  chr24_12569913     ASom    C    G        0      0        2 
  24  chr24_12569913     HCab    C    G        0      0        2 
  24  chr24_12569913     HPrz    C    G        0      0        2 
  24  chr24_12569913     ZBoe    C    G        0      0        2 
  24  chr24_12569913     ZGre    C    G        0      0        2 
  24  chr24_12569913     ZHar    C    G        0      0        2 
  24  chr24_12569913   Sample    C    G        0      0        2 
  24  chr24_12571723     AAsi    C    G        0      0        2 
  24  chr24_12571723     AKia    C    G        0      0        2 
  24  chr24_12571723     AOna    C    G        0      0        2 
  24  chr24_12571723     ASom    C    G        0      0        2 
  24  chr24_12571723     HCab    C    G        1      2        2 
  24  chr24_12571723     HPrz    C    G        1      2        2 
  24  chr24_12571723     ZBoe    C    G        0      0        2 
  24  chr24_12571723     ZGre    C    G        0      0        2 
  24  chr24_12571723     ZHar    C    G        0      0        2 
  24  chr24_12571723   Sample    C    G        1      2        2 
  24  chr24_12571725     AAsi    A    T        0      0        2 
  24  chr24_12571725     AKia    A    T        0      0        2 
  24  chr24_12571725     AOna    A    T        0      0        2 
  24  chr24_12571725     ASom    A    T        0      0        2 
  24  chr24_12571725     HCab    A    T        0      0        2 
  24  chr24_12571725     HPrz    A    T        0      0        2 
  24  chr24_12571725     ZBoe    A    T        1      2        2 
  24  chr24_12571725     ZGre    A    T        0      0        2 
  24  chr24_12571725     ZHar    A    T        0      0        2 
  24  chr24_12571725   Sample    A    T        0      0        2 
  24  chr24_12600040     AAsi    T    G        0      0        2 
  24  chr24_12600040     AKia    T    G        0      0        2 
  24  chr24_12600040     AOna    T    G        0      0        2 
  24  chr24_12600040     ASom    T    G        0      0        2 
  24  chr24_12600040     HCab    T    G      0.5      1        2 
  24  chr24_12600040     HPrz    T    G        1      2        2 
  24  chr24_12600040     ZBoe    T    G        0      0        2 
  24  chr24_12600040     ZGre    T    G        0      0        2 
  24  chr24_12600040     ZHar    T    G        0      0        2 
  24  chr24_12600040   Sample    T    G        0      0        2 
  24  chr24_12600179     AAsi    G    C        0      0        2 
  24  chr24_12600179     AKia    G    C        0      0        2 
  24  chr24_12600179     AOna    G    C        0      0        2 
  24  chr24_12600179     ASom    G    C        0      0        2 
  24  chr24_12600179     HCab    G    C        0      0        2 
  24  chr24_12600179     HPrz    G    C      0.5      1        2 
  24  chr24_12600179     ZBoe    G    C        0      0        2 
  24  chr24_12600179     ZGre    G    C        0      0        2 
  24  chr24_12600179     ZHar    G    C        0      0        2 
  24  chr24_12600179   Sample    G    C        1      2        2 
  24  chr24_12607037     AAsi    T    G        0      0        2 
  24  chr24_12607037     AKia    T    G        0      0        2 
  24  chr24_12607037     AOna    T    G        0      0        2 
  24  chr24_12607037     ASom    T    G        0      0        2 
  24  chr24_12607037     HCab    T    G        0      0        2 
  24  chr24_12607037     HPrz    T    G        0      0        2 
  24  chr24_12607037     ZBoe    T    G        0      0        2 
  24  chr24_12607037     ZGre    T    G        0      0        2 
  24  chr24_12607037     ZHar    T    G      0.5      1        2 
  24  chr24_12607037   Sample    T    G        0      0        2 
  24  chr24_12608255     AAsi    A    T        0      0        2 
  24  chr24_12608255     AKia    A    T        0      0        2 
  24  chr24_12608255     AOna    A    T        0      0        2 
  24  chr24_12608255     ASom    A    T        0      0        2 
  24  chr24_12608255     HCab    A    T        1      2        2 
  24  chr24_12608255     HPrz    A    T        1      2        2 
  24  chr24_12608255     ZBoe    A    T        0      0        2 
  24  chr24_12608255     ZGre    A    T        0      0        2 
  24  chr24_12608255     ZHar    A    T        0      0        2 
  24  chr24_12608255   Sample    A    T        1      2        2 
  24  chr24_12609375     AAsi    C    A        0      0        2 
  24  chr24_12609375     AKia    C    A        0      0        2 
  24  chr24_12609375     AOna    C    A        0      0        2 
  24  chr24_12609375     ASom    C    A        1      2        2 
  24  chr24_12609375     HCab    C    A        0      0        2 
  24  chr24_12609375     HPrz    C    A        0      0        2 
  24  chr24_12609375     ZBoe    C    A        0      0        2 
  24  chr24_12609375     ZGre    C    A        0      0        2 
  24  chr24_12609375     ZHar    C    A        0      0        2 
  24  chr24_12609375   Sample    C    A        0      0        2 
  24  chr24_12612170     AAsi    G    C        0      0        2 
  24  chr24_12612170     AKia    G    C        0      0        2 
  24  chr24_12612170     AOna    G    C        0      0        2 
  24  chr24_12612170     ASom    G    C        0      0        2 
  24  chr24_12612170     HCab    G    C        0      0        2 
  24  chr24_12612170     HPrz    G    C        0      0        2 
  24  chr24_12612170     ZBoe    G    C      0.5      1        2 
  24  chr24_12612170     ZGre    G    C        0      0        2 
  24  chr24_12612170     ZHar    G    C        0      0        2 
  24  chr24_12612170   Sample    G    C        0      0        2 
  24  chr24_12619492     AAsi    C    G        0      0        2 
  24  chr24_12619492     AKia    C    G        0      0        2 
  24  chr24_12619492     AOna    C    G        0      0        2 
  24  chr24_12619492     ASom    C    G        0      0        2 
  24  chr24_12619492     HCab    C    G        1      2        2 
  24  chr24_12619492     HPrz    C    G        1      2        2 
  24  chr24_12619492     ZBoe    C    G        0      0        2 
  24  chr24_12619492     ZGre    C    G        0      0        2 
  24  chr24_12619492     ZHar    C    G        0      0        2 
  24  chr24_12619492   Sample    C    G        1      2        2 
  24  chr24_12635423     AAsi    C    A        0      0        2 
  24  chr24_12635423     AKia    C    A        0      0        2 
  24  chr24_12635423     AOna    C    A        0      0        2 
  24  chr24_12635423     ASom    C    A        0      0        2 
  24  chr24_12635423     HCab    C    A        1      2        2 
  24  chr24_12635423     HPrz    C    A        1      2        2 
  24  chr24_12635423     ZBoe    C    A        0      0        2 
  24  chr24_12635423     ZGre    C    A        0      0        2 
  24  chr24_12635423     ZHar    C    A        0      0        2 
  24  chr24_12635423   Sample    C    A        1      2        2 
  24  chr24_12639075     AAsi    T    A        0      0        2 
  24  chr24_12639075     AKia    T    A        0      0        2 
  24  chr24_12639075     AOna    T    A        0      0        2 
  24  chr24_12639075     ASom    T    A        0      0        2 
  24  chr24_12639075     HCab    T    A        0      0        2 
  24  chr24_12639075     HPrz    T    A        0      0        2 
  24  chr24_12639075     ZBoe    T    A        0      0        2 
  24  chr24_12639075     ZGre    T    A      0.5      1        2 
  24  chr24_12639075     ZHar    T    A        0      0        2 
  24  chr24_12639075   Sample    T    A        0      0        2 
  24  chr24_12668087     AAsi    A    T        0      0        2 
  24  chr24_12668087     AKia    A    T        0      0        2 
  24  chr24_12668087     AOna    A    T        0      0        2 
  24  chr24_12668087     ASom    A    T        0      0        2 
  24  chr24_12668087     HCab    A    T        0      0        2 
  24  chr24_12668087     HPrz    A    T        0      0        2 
  24  chr24_12668087     ZBoe    A    T        0      0        2 
  24  chr24_12668087     ZGre    A    T        0      0        2 
  24  chr24_12668087     ZHar    A    T        1      2        2 
  24  chr24_12668087   Sample    A    T        0      0        2 
  24  chr24_12673824     AAsi    A    T        0      0        2 
  24  chr24_12673824     AKia    A    T        0      0        2 
  24  chr24_12673824     AOna    A    T        0      0        2 
  24  chr24_12673824     ASom    A    T        0      0        2 
  24  chr24_12673824     HCab    A    T        0      0        2 
  24  chr24_12673824     HPrz    A    T        0      0        2 
  24  chr24_12673824     ZBoe    A    T      0.5      1        2 
  24  chr24_12673824     ZGre    A    T        0      0        2 
  24  chr24_12673824     ZHar    A    T        0      0        2 
  24  chr24_12673824   Sample    A    T        0      0        2 
  24  chr24_12690223     AAsi    C    G        0      0        2 
  24  chr24_12690223     AKia    C    G        0      0        2 
  24  chr24_12690223     AOna    C    G        0      0        2 
  24  chr24_12690223     ASom    C    G        0      0        2 
  24  chr24_12690223     HCab    C    G        0      0        2 
  24  chr24_12690223     HPrz    C    G        0      0        2 
  24  chr24_12690223     ZBoe    C    G        0      0        2 
  24  chr24_12690223     ZGre    C    G      0.5      1        2 
  24  chr24_12690223     ZHar    C    G        0      0        2 
  24  chr24_12690223   Sample    C    G        0      0        2 
  24  chr24_12712469     AAsi    C    A        0      0        2 
  24  chr24_12712469     AKia    C    A        0      0        2 
  24  chr24_12712469     AOna    C    A        0      0        2 
  24  chr24_12712469     ASom    C    A        0      0        2 
  24  chr24_12712469     HCab    C    A      0.5      1        2 
  24  chr24_12712469     HPrz    C    A      0.5      1        2 
  24  chr24_12712469     ZBoe    C    A        0      0        2 
  24  chr24_12712469     ZGre    C    A        0      0        2 
  24  chr24_12712469     ZHar    C    A        0      0        2 
  24  chr24_12712469   Sample    C    A        0      0        2 
  24  chr24_12718564     AAsi    C    G        0      0        2 
  24  chr24_12718564     AKia    C    G        0      0        2 
  24  chr24_12718564     AOna    C    G        0      0        2 
  24  chr24_12718564     ASom    C    G        0      0        2 
  24  chr24_12718564     HCab    C    G        0      0        2 
  24  chr24_12718564     HPrz    C    G        0      0        2 
  24  chr24_12718564     ZBoe    C    G        1      2        2 
  24  chr24_12718564     ZGre    C    G        0      0        2 
  24  chr24_12718564     ZHar    C    G        0      0        2 
  24  chr24_12718564   Sample    C    G        0      0        2 
  24  chr24_12723006     AAsi    G    C        0      0        2 
  24  chr24_12723006     AKia    G    C        0      0        2 
  24  chr24_12723006     AOna    G    C        0      0        2 
  24  chr24_12723006     ASom    G    C        0      0        2 
  24  chr24_12723006     HCab    G    C        1      2        2 
  24  chr24_12723006     HPrz    G    C        1      2        2 
  24  chr24_12723006     ZBoe    G    C        0      0        2 
  24  chr24_12723006     ZGre    G    C        0      0        2 
  24  chr24_12723006     ZHar    G    C        0      0        2 
  24  chr24_12723006   Sample    G    C        1      2        2 
  24  chr24_12725514     AAsi    A    T        0      0        2 
  24  chr24_12725514     AKia    A    T        0      0        2 
  24  chr24_12725514     AOna    A    T        0      0        2 
  24  chr24_12725514     ASom    A    T        0      0        2 
  24  chr24_12725514     HCab    A    T        1      2        2 
  24  chr24_12725514     HPrz    A    T        1      2        2 
  24  chr24_12725514     ZBoe    A    T        0      0        2 
  24  chr24_12725514     ZGre    A    T        0      0        2 
  24  chr24_12725514     ZHar    A    T        0      0        2 
  24  chr24_12725514   Sample    A    T        1      2        2 
  24  chr24_12729076     AAsi    C    A        0      0        2 
  24  chr24_12729076     AKia    C    A        0      0        2 
  24  chr24_12729076     AOna    C    A        0      0        2 
  24  chr24_12729076     ASom    C    A        0      0        2 
  24  chr24_12729076     HCab    C    A        0      0        2 
  24  chr24_12729076     HPrz    C    A      0.5      1        2 
  24  chr24_12729076     ZBoe    C    A        0      0        2 
  24  chr24_12729076     ZGre    C    A        0      0        2 
  24  chr24_12729076     ZHar    C    A        0      0        2 
  24  chr24_12729076   Sample    C    A        0      0        2 
  24  chr24_12735877     AAsi    C    G        0      0        2 
  24  chr24_12735877     AKia    C    G        0      0        2 
  24  chr24_12735877     AOna    C    G        0      0        2 
  24  chr24_12735877     ASom    C    G        0      0        2 
  24  chr24_12735877     HCab    C    G      0.5      1        2 
  24  chr24_12735877     HPrz    C    G        0      0        2 
  24  chr24_12735877     ZBoe    C    G        0      0        2 
  24  chr24_12735877     ZGre    C    G        0      0        2 
  24  chr24_12735877     ZHar    C    G        0      0        2 
  24  chr24_12735877   Sample    C    G        0      0        2 
  24  chr24_12749669     AAsi    G    C        0      0        2 
  24  chr24_12749669     AKia    G    C        0      0        2 
  24  chr24_12749669     AOna    G    C        0      0        2 
  24  chr24_12749669     ASom    G    C        0      0        2 
  24  chr24_12749669     HCab    G    C      0.5      1        2 
  24  chr24_12749669     HPrz    G    C        0      0        2 
  24  chr24_12749669     ZBoe    G    C        0      0        2 
  24  chr24_12749669     ZGre    G    C        0      0        2 
  24  chr24_12749669     ZHar    G    C        0      0        2 
  24  chr24_12749669   Sample    G    C        0      0        2 
  24  chr24_12762250     AAsi    A    C        0      0        2 
  24  chr24_12762250     AKia    A    C        0      0        2 
  24  chr24_12762250     AOna    A    C        0      0        2 
  24  chr24_12762250     ASom    A    C        0      0        2 
  24  chr24_12762250     HCab    A    C        0      0        2 
  24  chr24_12762250     HPrz    A    C        0      0        2 
  24  chr24_12762250     ZBoe    A    C        0      0        2 
  24  chr24_12762250     ZGre    A    C        1      2        2 
  24  chr24_12762250     ZHar    A    C        0      0        2 
  24  chr24_12762250   Sample    A    C        0      0        2 
  24  chr24_12764875     AAsi    A    C        0      0        2 
  24  chr24_12764875     AKia    A    C        1      2        2 
  24  chr24_12764875     AOna    A    C        0      0        2 
  24  chr24_12764875     ASom    A    C        0      0        2 
  24  chr24_12764875     HCab    A    C        0      0        2 
  24  chr24_12764875     HPrz    A    C        0      0        2 
  24  chr24_12764875     ZBoe    A    C        0      0        2 
  24  chr24_12764875     ZGre    A    C        0      0        2 
  24  chr24_12764875     ZHar    A    C        0      0        2 
  24  chr24_12764875   Sample    A    C        0      0        2 
  24  chr24_12767031     AAsi    G    C        0      0        2 
  24  chr24_12767031     AKia    G    C        0      0        2 
  24  chr24_12767031     AOna    G    C        0      0        2 
  24  chr24_12767031     ASom    G    C        0      0        2 
  24  chr24_12767031     HCab    G    C        1      2        2 
  24  chr24_12767031     HPrz    G    C        1      2        2 
  24  chr24_12767031     ZBoe    G    C        0      0        2 
  24  chr24_12767031     ZGre    G    C        0      0        2 
  24  chr24_12767031     ZHar    G    C        0      0        2 
  24  chr24_12767031   Sample    G    C        1      2        2 
  24  chr24_12779172     AAsi    T    G        0      0        2 
  24  chr24_12779172     AKia    T    G        0      0        2 
  24  chr24_12779172     AOna    T    G        0      0        2 
  24  chr24_12779172     ASom    T    G        0      0        2 
  24  chr24_12779172     HCab    T    G        0      0        2 
  24  chr24_12779172     HPrz    T    G        0      0        2 
  24  chr24_12779172     ZBoe    T    G      0.5      1        2 
  24  chr24_12779172     ZGre    T    G        0      0        2 
  24  chr24_12779172     ZHar    T    G        0      0        2 
  24  chr24_12779172   Sample    T    G        0      0        2 
  24  chr24_12784846     AAsi    C    G        0      0        2 
  24  chr24_12784846     AKia    C    G        0      0        2 
  24  chr24_12784846     AOna    C    G        0      0        2 
  24  chr24_12784846     ASom    C    G        0      0        2 
  24  chr24_12784846     HCab    C    G        1      2        2 
  24  chr24_12784846     HPrz    C    G        1      2        2 
  24  chr24_12784846     ZBoe    C    G        0      0        2 
  24  chr24_12784846     ZGre    C    G        0      0        2 
  24  chr24_12784846     ZHar    C    G        0      0        2 
  24  chr24_12784846   Sample    C    G        1      2        2 
  24  chr24_12786482     AAsi    C    A        1      2        2 
  24  chr24_12786482     AKia    C    A        0      0        2 
  24  chr24_12786482     AOna    C    A        0      0        2 
  24  chr24_12786482     ASom    C    A        1      2        2 
  24  chr24_12786482     HCab    C    A        0      0        2 
  24  chr24_12786482     HPrz    C    A        0      0        2 
  24  chr24_12786482     ZBoe    C    A        0      0        2 
  24  chr24_12786482     ZGre    C    A        0      0        2 
  24  chr24_12786482     ZHar    C    A        0      0        2 
  24  chr24_12786482   Sample    C    A        0      0        2 
  24  chr24_12811344     AAsi    G    C        0      0        2 
  24  chr24_12811344     AKia    G    C        0      0        2 
  24  chr24_12811344     AOna    G    C      0.5      1        2 
  24  chr24_12811344     ASom    G    C        0      0        2 
  24  chr24_12811344     HCab    G    C        0      0        2 
  24  chr24_12811344     HPrz    G    C        0      0        2 
  24  chr24_12811344     ZBoe    G    C        0      0        2 
  24  chr24_12811344     ZGre    G    C        0      0        2 
  24  chr24_12811344     ZHar    G    C        0      0        2 
  24  chr24_12811344   Sample    G    C        0      0        2 
  24  chr24_12817022     AAsi    T    A        0      0        2 
  24  chr24_12817022     AKia    T    A      0.5      1        2 
  24  chr24_12817022     AOna    T    A        0      0        2 
  24  chr24_12817022     ASom    T    A        0      0        2 
  24  chr24_12817022     HCab    T    A        0      0        2 
  24  chr24_12817022     HPrz    T    A        0      0        2 
  24  chr24_12817022     ZBoe    T    A        0      0        2 
  24  chr24_12817022     ZGre    T    A        0      0        2 
  24  chr24_12817022     ZHar    T    A        0      0        2 
  24  chr24_12817022   Sample    T    A        0      0        2 
  24  chr24_12817957     AAsi    T    G        0      0        2 
  24  chr24_12817957     AKia    T    G        0      0        2 
  24  chr24_12817957     AOna    T    G        0      0        2 
  24  chr24_12817957     ASom    T    G        0      0        2 
  24  chr24_12817957     HCab    T    G      0.5      1        2 
  24  chr24_12817957     HPrz    T    G        0      0        2 
  24  chr24_12817957     ZBoe    T    G        0      0        2 
  24  chr24_12817957     ZGre    T    G        0      0        2 
  24  chr24_12817957     ZHar    T    G        0      0        2 
  24  chr24_12817957   Sample    T    G        1      2        2 
  24  chr24_12818060     AAsi    C    G        0      0        2 
  24  chr24_12818060     AKia    C    G        0      0        2 
  24  chr24_12818060     AOna    C    G        0      0        2 
  24  chr24_12818060     ASom    C    G        0      0        2 
  24  chr24_12818060     HCab    C    G        1      2        2 
  24  chr24_12818060     HPrz    C    G        1      2        2 
  24  chr24_12818060     ZBoe    C    G        0      0        2 
  24  chr24_12818060     ZGre    C    G        0      0        2 
  24  chr24_12818060     ZHar    C    G        0      0        2 
  24  chr24_12818060   Sample    C    G        1      2        2 
  24  chr24_12828602     AAsi    C    A        0      0        2 
  24  chr24_12828602     AKia    C    A        0      0        2 
  24  chr24_12828602     AOna    C    A        0      0        2 
  24  chr24_12828602     ASom    C    A        0      0        2 
  24  chr24_12828602     HCab    C    A        0      0        2 
  24  chr24_12828602     HPrz    C    A        0      0        2 
  24  chr24_12828602     ZBoe    C    A        1      2        2 
  24  chr24_12828602     ZGre    C    A        0      0        2 
  24  chr24_12828602     ZHar    C    A        0      0        2 
  24  chr24_12828602   Sample    C    A        0      0        2 
  24  chr24_12831705     AAsi    A    C        0      0        2 
  24  chr24_12831705     AKia    A    C        0      0        2 
  24  chr24_12831705     AOna    A    C      0.5      1        2 
  24  chr24_12831705     ASom    A    C        0      0        2 
  24  chr24_12831705     HCab    A    C        0      0        2 
  24  chr24_12831705     HPrz    A    C        0      0        2 
  24  chr24_12831705     ZBoe    A    C        0      0        2 
  24  chr24_12831705     ZGre    A    C        0      0        2 
  24  chr24_12831705     ZHar    A    C        0      0        2 
  24  chr24_12831705   Sample    A    C        0      0        2 
  24  chr24_12850076     AAsi    G    T        0      0        2 
  24  chr24_12850076     AKia    G    T        0      0        2 
  24  chr24_12850076     AOna    G    T        0      0        2 
  24  chr24_12850076     ASom    G    T        0      0        2 
  24  chr24_12850076     HCab    G    T        0      0        2 
  24  chr24_12850076     HPrz    G    T        0      0        2 
  24  chr24_12850076     ZBoe    G    T        0      0        2 
  24  chr24_12850076     ZGre    G    T      0.5      1        2 
  24  chr24_12850076     ZHar    G    T        0      0        2 
  24  chr24_12850076   Sample    G    T        0      0        2 
  24  chr24_12855849     AAsi    A    C        0      0        2 
  24  chr24_12855849     AKia    A    C        0      0        2 
  24  chr24_12855849     AOna    A    C        0      0        2 
  24  chr24_12855849     ASom    A    C        0      0        2 
  24  chr24_12855849     HCab    A    C        0      0        2 
  24  chr24_12855849     HPrz    A    C        1      2        2 
  24  chr24_12855849     ZBoe    A    C        0      0        2 
  24  chr24_12855849     ZGre    A    C        0      0        2 
  24  chr24_12855849     ZHar    A    C        0      0        2 
  24  chr24_12855849   Sample    A    C        0      0        2 
  24  chr24_12855915     AAsi    A    C        0      0        2 
  24  chr24_12855915     AKia    A    C      0.5      1        2 
  24  chr24_12855915     AOna    A    C        0      0        2 
  24  chr24_12855915     ASom    A    C        0      0        2 
  24  chr24_12855915     HCab    A    C        0      0        2 
  24  chr24_12855915     HPrz    A    C        0      0        2 
  24  chr24_12855915     ZBoe    A    C        0      0        2 
  24  chr24_12855915     ZGre    A    C        0      0        2 
  24  chr24_12855915     ZHar    A    C        0      0        2 
  24  chr24_12855915   Sample    A    C        0      0        2 
  24  chr24_12860856     AAsi    G    C        0      0        2 
  24  chr24_12860856     AKia    G    C        0      0        2 
  24  chr24_12860856     AOna    G    C        0      0        2 
  24  chr24_12860856     ASom    G    C        0      0        2 
  24  chr24_12860856     HCab    G    C        0      0        2 
  24  chr24_12860856     HPrz    G    C        0      0        2 
  24  chr24_12860856     ZBoe    G    C        1      2        2 
  24  chr24_12860856     ZGre    G    C        1      2        2 
  24  chr24_12860856     ZHar    G    C        0      0        2 
  24  chr24_12860856   Sample    G    C        0      0        2 
  24  chr24_12865302     AAsi    G    T        1      2        2 
  24  chr24_12865302     AKia    G    T        0      0        2 
  24  chr24_12865302     AOna    G    T        0      0        2 
  24  chr24_12865302     ASom    G    T        1      2        2 
  24  chr24_12865302     HCab    G    T        0      0        2 
  24  chr24_12865302     HPrz    G    T        0      0        2 
  24  chr24_12865302     ZBoe    G    T        0      0        2 
  24  chr24_12865302     ZGre    G    T        0      0        2 
  24  chr24_12865302     ZHar    G    T        0      0        2 
  24  chr24_12865302   Sample    G    T        0      0        2 
  24  chr24_12912965     AAsi    G    C        0      0        2 
  24  chr24_12912965     AKia    G    C        0      0        2 
  24  chr24_12912965     AOna    G    C        0      0        2 
  24  chr24_12912965     ASom    G    C        0      0        2 
  24  chr24_12912965     HCab    G    C      0.5      1        2 
  24  chr24_12912965     HPrz    G    C        0      0        2 
  24  chr24_12912965     ZBoe    G    C        0      0        2 
  24  chr24_12912965     ZGre    G    C        0      0        2 
  24  chr24_12912965     ZHar    G    C        0      0        2 
  24  chr24_12912965   Sample    G    C        0      0        2 
  24  chr24_12937847     AAsi    T    G      0.5      1        2 
  24  chr24_12937847     AKia    T    G        0      0        2 
  24  chr24_12937847     AOna    T    G        0      0        2 
  24  chr24_12937847     ASom    T    G        0      0        2 
  24  chr24_12937847     HCab    T    G        0      0        2 
  24  chr24_12937847     HPrz    T    G        0      0        2 
  24  chr24_12937847     ZBoe    T    G        0      0        2 
  24  chr24_12937847     ZGre    T    G        0      0        2 
  24  chr24_12937847     ZHar    T    G        0      0        2 
  24  chr24_12937847   Sample    T    G        0      0        2 
  24  chr24_12968104     AAsi    A    T        0      0        2 
  24  chr24_12968104     AKia    A    T        0      0        2 
  24  chr24_12968104     AOna    A    T        0      0        2 
  24  chr24_12968104     ASom    A    T        0      0        2 
  24  chr24_12968104     HCab    A    T        0      0        2 
  24  chr24_12968104     HPrz    A    T        0      0        2 
  24  chr24_12968104     ZBoe    A    T        0      0        2 
  24  chr24_12968104     ZGre    A    T        1      2        2 
  24  chr24_12968104     ZHar    A    T        0      0        2 
  24  chr24_12968104   Sample    A    T        0      0        2 
  24  chr24_13034190     AAsi    G    C        0      0        2 
  24  chr24_13034190     AKia    G    C        0      0        2 
  24  chr24_13034190     AOna    G    C        0      0        2 
  24  chr24_13034190     ASom    G    C        0      0        2 
  24  chr24_13034190     HCab    G    C        0      0        2 
  24  chr24_13034190     HPrz    G    C        0      0        2 
  24  chr24_13034190     ZBoe    G    C        0      0        2 
  24  chr24_13034190     ZGre    G    C        1      2        2 
  24  chr24_13034190     ZHar    G    C        0      0        2 
  24  chr24_13034190   Sample    G    C        0      0        2 
  24  chr24_13071042     AAsi    C    A        0      0        2 
  24  chr24_13071042     AKia    C    A        0      0        2 
  24  chr24_13071042     AOna    C    A        0      0        2 
  24  chr24_13071042     ASom    C    A        0      0        2 
  24  chr24_13071042     HCab    C    A        0      0        2 
  24  chr24_13071042     HPrz    C    A        0      0        2 
  24  chr24_13071042     ZBoe    C    A        0      0        2 
  24  chr24_13071042     ZGre    C    A      0.5      1        2 
  24  chr24_13071042     ZHar    C    A        0      0        2 
  24  chr24_13071042   Sample    C    A        0      0        2 
  24  chr24_13157446     AAsi    A    T        0      0        2 
  24  chr24_13157446     AKia    A    T        0      0        2 
  24  chr24_13157446     AOna    A    T        0      0        2 
  24  chr24_13157446     ASom    A    T        0      0        2 
  24  chr24_13157446     HCab    A    T        0      0        2 
  24  chr24_13157446     HPrz    A    T        0      0        2 
  24  chr24_13157446     ZBoe    A    T        0      0        2 
  24  chr24_13157446     ZGre    A    T        1      2        2 
  24  chr24_13157446     ZHar    A    T        0      0        2 
  24  chr24_13157446   Sample    A    T        0      0        2 
  24  chr24_13185948     AAsi    C    A        0      0        2 
  24  chr24_13185948     AKia    C    A        0      0        2 
  24  chr24_13185948     AOna    C    A        0      0        2 
  24  chr24_13185948     ASom    C    A        0      0        2 
  24  chr24_13185948     HCab    C    A        0      0        2 
  24  chr24_13185948     HPrz    C    A        0      0        2 
  24  chr24_13185948     ZBoe    C    A        0      0        2 
  24  chr24_13185948     ZGre    C    A        0      0        2 
  24  chr24_13185948     ZHar    C    A        1      2        2 
  24  chr24_13185948   Sample    C    A        0      0        2 
  24  chr24_13218019     AAsi    G    C      0.5      1        2 
  24  chr24_13218019     AKia    G    C        0      0        2 
  24  chr24_13218019     AOna    G    C        0      0        2 
  24  chr24_13218019     ASom    G    C        0      0        2 
  24  chr24_13218019     HCab    G    C        0      0        2 
  24  chr24_13218019     HPrz    G    C        0      0        2 
  24  chr24_13218019     ZBoe    G    C        0      0        2 
  24  chr24_13218019     ZGre    G    C        0      0        2 
  24  chr24_13218019     ZHar    G    C        0      0        2 
  24  chr24_13218019   Sample    G    C        0      0        2 
  24  chr24_13231607     AAsi    G    T        0      0        2 
  24  chr24_13231607     AKia    G    T        0      0        2 
  24  chr24_13231607     AOna    G    T        0      0        2 
  24  chr24_13231607     ASom    G    T        0      0        2 
  24  chr24_13231607     HCab    G    T        1      2        2 
  24  chr24_13231607     HPrz    G    T        1      2        2 
  24  chr24_13231607     ZBoe    G    T        0      0        2 
  24  chr24_13231607     ZGre    G    T        0      0        2 
  24  chr24_13231607     ZHar    G    T        0      0        2 
  24  chr24_13231607   Sample    G    T        1      2        2 
  24  chr24_13261788     AAsi    A    T        0      0        2 
  24  chr24_13261788     AKia    A    T        0      0        2 
  24  chr24_13261788     AOna    A    T        1      2        2 
  24  chr24_13261788     ASom    A    T        0      0        2 
  24  chr24_13261788     HCab    A    T        0      0        2 
  24  chr24_13261788     HPrz    A    T        0      0        2 
  24  chr24_13261788     ZBoe    A    T        0      0        2 
  24  chr24_13261788     ZGre    A    T        0      0        2 
  24  chr24_13261788     ZHar    A    T        0      0        2 
  24  chr24_13261788   Sample    A    T        0      0        2 
  24  chr24_13265507     AAsi    C    A        0      0        2 
  24  chr24_13265507     AKia    C    A      0.5      1        2 
  24  chr24_13265507     AOna    C    A        0      0        2 
  24  chr24_13265507     ASom    C    A        0      0        2 
  24  chr24_13265507     HCab    C    A        0      0        2 
  24  chr24_13265507     HPrz    C    A        0      0        2 
  24  chr24_13265507     ZBoe    C    A        0      0        2 
  24  chr24_13265507     ZGre    C    A        0      0        2 
  24  chr24_13265507     ZHar    C    A        0      0        2 
  24  chr24_13265507   Sample    C    A        0      0        2 
  24  chr24_13290897     AAsi    T    A        1      2        2 
  24  chr24_13290897     AKia    T    A        0      0        2 
  24  chr24_13290897     AOna    T    A        0      0        2 
  24  chr24_13290897     ASom    T    A        1      2        2 
  24  chr24_13290897     HCab    T    A        0      0        2 
  24  chr24_13290897     HPrz    T    A        0      0        2 
  24  chr24_13290897     ZBoe    T    A        0      0        2 
  24  chr24_13290897     ZGre    T    A        0      0        2 
  24  chr24_13290897     ZHar    T    A        0      0        2 
  24  chr24_13290897   Sample    T    A        0      0        2 
  24  chr24_13354774     AAsi    T    A        0      0        2 
  24  chr24_13354774     AKia    T    A      0.5      1        2 
  24  chr24_13354774     AOna    T    A        0      0        2 
  24  chr24_13354774     ASom    T    A        0      0        2 
  24  chr24_13354774     HCab    T    A        0      0        2 
  24  chr24_13354774     HPrz    T    A        0      0        2 
  24  chr24_13354774     ZBoe    T    A        0      0        2 
  24  chr24_13354774     ZGre    T    A        0      0        2 
  24  chr24_13354774     ZHar    T    A        0      0        2 
  24  chr24_13354774   Sample    T    A        0      0        2 
  24  chr24_13356806     AAsi    T    A        0      0        2 
  24  chr24_13356806     AKia    T    A        0      0        2 
  24  chr24_13356806     AOna    T    A        0      0        2 
  24  chr24_13356806     ASom    T    A        0      0        2 
  24  chr24_13356806     HCab    T    A        0      0        2 
  24  chr24_13356806     HPrz    T    A        0      0        2 
  24  chr24_13356806     ZBoe    T    A        0      0        2 
  24  chr24_13356806     ZGre    T    A        0      0        2 
  24  chr24_13356806     ZHar    T    A        1      2        2 
  24  chr24_13356806   Sample    T    A        0      0        2 
  24  chr24_13432142     AAsi    C    A        0      0        2 
  24  chr24_13432142     AKia    C    A        0      0        2 
  24  chr24_13432142     AOna    C    A        0      0        2 
  24  chr24_13432142     ASom    C    A        1      2        2 
  24  chr24_13432142     HCab    C    A        0      0        2 
  24  chr24_13432142     HPrz    C    A        0      0        2 
  24  chr24_13432142     ZBoe    C    A        0      0        2 
  24  chr24_13432142     ZGre    C    A        0      0        2 
  24  chr24_13432142     ZHar    C    A        0      0        2 
  24  chr24_13432142   Sample    C    A        0      0        2 
  24  chr24_13446053     AAsi    A    T        0      0        2 
  24  chr24_13446053     AKia    A    T        0      0        2 
  24  chr24_13446053     AOna    A    T        0      0        2 
  24  chr24_13446053     ASom    A    T        0      0        2 
  24  chr24_13446053     HCab    A    T        1      2        2 
  24  chr24_13446053     HPrz    A    T        1      2        2 
  24  chr24_13446053     ZBoe    A    T        0      0        2 
  24  chr24_13446053     ZGre    A    T        0      0        2 
  24  chr24_13446053     ZHar    A    T        0      0        2 
  24  chr24_13446053   Sample    A    T        1      2        2 
  24  chr24_13461255     AAsi    T    G        0      0        2 
  24  chr24_13461255     AKia    T    G        0      0        2 
  24  chr24_13461255     AOna    T    G        0      0        2 
  24  chr24_13461255     ASom    T    G        0      0        2 
  24  chr24_13461255     HCab    T    G        1      2        2 
  24  chr24_13461255     HPrz    T    G        1      2        2 
  24  chr24_13461255     ZBoe    T    G        0      0        2 
  24  chr24_13461255     ZGre    T    G        0      0        2 
  24  chr24_13461255     ZHar    T    G        0      0        2 
  24  chr24_13461255   Sample    T    G        1      2        2 
  24  chr24_13469648     AAsi    T    A        0      0        2 
  24  chr24_13469648     AKia    T    A        0      0        2 
  24  chr24_13469648     AOna    T    A      0.5      1        2 
  24  chr24_13469648     ASom    T    A        0      0        2 
  24  chr24_13469648     HCab    T    A        0      0        2 
  24  chr24_13469648     HPrz    T    A        0      0        2 
  24  chr24_13469648     ZBoe    T    A        0      0        2 
  24  chr24_13469648     ZGre    T    A        0      0        2 
  24  chr24_13469648     ZHar    T    A        0      0        2 
  24  chr24_13469648   Sample    T    A        0      0        2 
  24  chr24_13469912     AAsi    A    C        0      0        2 
  24  chr24_13469912     AKia    A    C        0      0        2 
  24  chr24_13469912     AOna    A    C        0      0        2 
  24  chr24_13469912     ASom    A    C        0      0        2 
  24  chr24_13469912     HCab    A    C        1      2        2 
  24  chr24_13469912     HPrz    A    C        1      2        2 
  24  chr24_13469912     ZBoe    A    C        0      0        2 
  24  chr24_13469912     ZGre    A    C        0      0        2 
  24  chr24_13469912     ZHar    A    C        0      0        2 
  24  chr24_13469912   Sample    A    C        1      2        2 
  24  chr24_13504613     AAsi    G    C        0      0        2 
  24  chr24_13504613     AKia    G    C        0      0        2 
  24  chr24_13504613     AOna    G    C        0      0        2 
  24  chr24_13504613     ASom    G    C        0      0        2 
  24  chr24_13504613     HCab    G    C        1      2        2 
  24  chr24_13504613     HPrz    G    C        1      2        2 
  24  chr24_13504613     ZBoe    G    C        0      0        2 
  24  chr24_13504613     ZGre    G    C        0      0        2 
  24  chr24_13504613     ZHar    G    C        0      0        2 
  24  chr24_13504613   Sample    G    C        1      2        2 
  24  chr24_13510415     AAsi    G    T        0      0        2 
  24  chr24_13510415     AKia    G    T        0      0        2 
  24  chr24_13510415     AOna    G    T        0      0        2 
  24  chr24_13510415     ASom    G    T        0      0        2 
  24  chr24_13510415     HCab    G    T        1      2        2 
  24  chr24_13510415     HPrz    G    T        1      2        2 
  24  chr24_13510415     ZBoe    G    T        0      0        2 
  24  chr24_13510415     ZGre    G    T        0      0        2 
  24  chr24_13510415     ZHar    G    T        0      0        2 
  24  chr24_13510415   Sample    G    T        1      2        2 
  24  chr24_13513583     AAsi    C    A        0      0        2 
  24  chr24_13513583     AKia    C    A        0      0        2 
  24  chr24_13513583     AOna    C    A        0      0        2 
  24  chr24_13513583     ASom    C    A        0      0        2 
  24  chr24_13513583     HCab    C    A        0      0        2 
  24  chr24_13513583     HPrz    C    A        0      0        2 
  24  chr24_13513583     ZBoe    C    A        0      0        2 
  24  chr24_13513583     ZGre    C    A        0      0        2 
  24  chr24_13513583     ZHar    C    A        1      2        2 
  24  chr24_13513583   Sample    C    A        0      0        2 
  24  chr24_13523703     AAsi    C    A        0      0        2 
  24  chr24_13523703     AKia    C    A      0.5      1        2 
  24  chr24_13523703     AOna    C    A        1      2        2 
  24  chr24_13523703     ASom    C    A        0      0        2 
  24  chr24_13523703     HCab    C    A        0      0        2 
  24  chr24_13523703     HPrz    C    A        0      0        2 
  24  chr24_13523703     ZBoe    C    A        0      0        2 
  24  chr24_13523703     ZGre    C    A        0      0        2 
  24  chr24_13523703     ZHar    C    A        0      0        2 
  24  chr24_13523703   Sample    C    A        0      0        2 
  24  chr24_13570513     AAsi    A    T        0      0        2 
  24  chr24_13570513     AKia    A    T        0      0        2 
  24  chr24_13570513     AOna    A    T        0      0        2 
  24  chr24_13570513     ASom    A    T        0      0        2 
  24  chr24_13570513     HCab    A    T        0      0        2 
  24  chr24_13570513     HPrz    A    T        0      0        2 
  24  chr24_13570513     ZBoe    A    T        0      0        2 
  24  chr24_13570513     ZGre    A    T        1      2        2 
  24  chr24_13570513     ZHar    A    T        0      0        2 
  24  chr24_13570513   Sample    A    T        0      0        2 
  24  chr24_13652804     AAsi    C    G        0      0        2 
  24  chr24_13652804     AKia    C    G        0      0        2 
  24  chr24_13652804     AOna    C    G      0.5      1        2 
  24  chr24_13652804     ASom    C    G        0      0        2 
  24  chr24_13652804     HCab    C    G        0      0        2 
  24  chr24_13652804     HPrz    C    G        0      0        2 
  24  chr24_13652804     ZBoe    C    G        0      0        2 
  24  chr24_13652804     ZGre    C    G        0      0        2 
  24  chr24_13652804     ZHar    C    G        0      0        2 
  24  chr24_13652804   Sample    C    G        0      0        2 
  24  chr24_13660313     AAsi    A    T      0.5      1        2 
  24  chr24_13660313     AKia    A    T        0      0        2 
  24  chr24_13660313     AOna    A    T        0      0        2 
  24  chr24_13660313     ASom    A    T        0      0        2 
  24  chr24_13660313     HCab    A    T        0      0        2 
  24  chr24_13660313     HPrz    A    T        0      0        2 
  24  chr24_13660313     ZBoe    A    T        0      0        2 
  24  chr24_13660313     ZGre    A    T        0      0        2 
  24  chr24_13660313     ZHar    A    T        0      0        2 
  24  chr24_13660313   Sample    A    T        0      0        2 
  24  chr24_13681159     AAsi    T    G        0      0        2 
  24  chr24_13681159     AKia    T    G        0      0        2 
  24  chr24_13681159     AOna    T    G        0      0        2 
  24  chr24_13681159     ASom    T    G        0      0        2 
  24  chr24_13681159     HCab    T    G      0.5      1        2 
  24  chr24_13681159     HPrz    T    G        0      0        2 
  24  chr24_13681159     ZBoe    T    G        0      0        2 
  24  chr24_13681159     ZGre    T    G        0      0        2 
  24  chr24_13681159     ZHar    T    G        0      0        2 
  24  chr24_13681159   Sample    T    G        0      0        2 
  24  chr24_13698150     AAsi    C    G        0      0        2 
  24  chr24_13698150     AKia    C    G        0      0        2 
  24  chr24_13698150     AOna    C    G        0      0        2 
  24  chr24_13698150     ASom    C    G        0      0        2 
  24  chr24_13698150     HCab    C    G        0      0        2 
  24  chr24_13698150     HPrz    C    G        0      0        2 
  24  chr24_13698150     ZBoe    C    G        0      0        2 
  24  chr24_13698150     ZGre    C    G        0      0        2 
  24  chr24_13698150     ZHar    C    G        1      2        2 
  24  chr24_13698150   Sample    C    G        0      0        2 
  24  chr24_13704858     AAsi    T    A        0      0        2 
  24  chr24_13704858     AKia    T    A        0      0        2 
  24  chr24_13704858     AOna    T    A        0      0        2 
  24  chr24_13704858     ASom    T    A        0      0        2 
  24  chr24_13704858     HCab    T    A        0      0        2 
  24  chr24_13704858     HPrz    T    A        0      0        2 
  24  chr24_13704858     ZBoe    T    A        0      0        2 
  24  chr24_13704858     ZGre    T    A        0      0        2 
  24  chr24_13704858     ZHar    T    A      0.5      1        2 
  24  chr24_13704858   Sample    T    A        0      0        2 
  24  chr24_13706864     AAsi    C    A        0      0        2 
  24  chr24_13706864     AKia    C    A        0      0        2 
  24  chr24_13706864     AOna    C    A        0      0        2 
  24  chr24_13706864     ASom    C    A        0      0        2 
  24  chr24_13706864     HCab    C    A        0      0        2 
  24  chr24_13706864     HPrz    C    A        0      0        2 
  24  chr24_13706864     ZBoe    C    A      0.5      1        2 
  24  chr24_13706864     ZGre    C    A        0      0        2 
  24  chr24_13706864     ZHar    C    A        0      0        2 
  24  chr24_13706864   Sample    C    A        0      0        2 
  24  chr24_13738170     AAsi    A    T        0      0        2 
  24  chr24_13738170     AKia    A    T        0      0        2 
  24  chr24_13738170     AOna    A    T        0      0        2 
  24  chr24_13738170     ASom    A    T        0      0        2 
  24  chr24_13738170     HCab    A    T        0      0        2 
  24  chr24_13738170     HPrz    A    T        0      0        2 
  24  chr24_13738170     ZBoe    A    T        0      0        2 
  24  chr24_13738170     ZGre    A    T      0.5      1        2 
  24  chr24_13738170     ZHar    A    T        0      0        2 
  24  chr24_13738170   Sample    A    T        0      0        2 
  24  chr24_13753461     AAsi    C    A        0      0        2 
  24  chr24_13753461     AKia    C    A        0      0        2 
  24  chr24_13753461     AOna    C    A        0      0        2 
  24  chr24_13753461     ASom    C    A        0      0        2 
  24  chr24_13753461     HCab    C    A        1      2        2 
  24  chr24_13753461     HPrz    C    A        1      2        2 
  24  chr24_13753461     ZBoe    C    A        0      0        2 
  24  chr24_13753461     ZGre    C    A        0      0        2 
  24  chr24_13753461     ZHar    C    A        0      0        2 
  24  chr24_13753461   Sample    C    A        1      2        2 
  24  chr24_13776428     AAsi    T    A        0      0        2 
  24  chr24_13776428     AKia    T    A        0      0        2 
  24  chr24_13776428     AOna    T    A        0      0        2 
  24  chr24_13776428     ASom    T    A        0      0        2 
  24  chr24_13776428     HCab    T    A        1      2        2 
  24  chr24_13776428     HPrz    T    A        1      2        2 
  24  chr24_13776428     ZBoe    T    A        0      0        2 
  24  chr24_13776428     ZGre    T    A        0      0        2 
  24  chr24_13776428     ZHar    T    A        0      0        2 
  24  chr24_13776428   Sample    T    A        1      2        2 
  24  chr24_13782472     AAsi    C    A        0      0        2 
  24  chr24_13782472     AKia    C    A        0      0        2 
  24  chr24_13782472     AOna    C    A        0      0        2 
  24  chr24_13782472     ASom    C    A        0      0        2 
  24  chr24_13782472     HCab    C    A        1      2        2 
  24  chr24_13782472     HPrz    C    A        1      2        2 
  24  chr24_13782472     ZBoe    C    A        0      0        2 
  24  chr24_13782472     ZGre    C    A        0      0        2 
  24  chr24_13782472     ZHar    C    A        0      0        2 
  24  chr24_13782472   Sample    C    A        1      2        2 
  24  chr24_13783130     AAsi    A    T        0      0        2 
  24  chr24_13783130     AKia    A    T      0.5      1        2 
  24  chr24_13783130     AOna    A    T        0      0        2 
  24  chr24_13783130     ASom    A    T        0      0        2 
  24  chr24_13783130     HCab    A    T        0      0        2 
  24  chr24_13783130     HPrz    A    T        0      0        2 
  24  chr24_13783130     ZBoe    A    T        0      0        2 
  24  chr24_13783130     ZGre    A    T        0      0        2 
  24  chr24_13783130     ZHar    A    T        0      0        2 
  24  chr24_13783130   Sample    A    T        0      0        2 
  24  chr24_13791575     AAsi    G    T        0      0        2 
  24  chr24_13791575     AKia    G    T        0      0        2 
  24  chr24_13791575     AOna    G    T        0      0        2 
  24  chr24_13791575     ASom    G    T        0      0        2 
  24  chr24_13791575     HCab    G    T        0      0        2 
  24  chr24_13791575     HPrz    G    T        0      0        2 
  24  chr24_13791575     ZBoe    G    T      0.5      1        2 
  24  chr24_13791575     ZGre    G    T        0      0        2 
  24  chr24_13791575     ZHar    G    T        0      0        2 
  24  chr24_13791575   Sample    G    T        0      0        2 
  24  chr24_13798855     AAsi    T    A        0      0        2 
  24  chr24_13798855     AKia    T    A        0      0        2 
  24  chr24_13798855     AOna    T    A        0      0        2 
  24  chr24_13798855     ASom    T    A        0      0        2 
  24  chr24_13798855     HCab    T    A        1      2        2 
  24  chr24_13798855     HPrz    T    A        1      2        2 
  24  chr24_13798855     ZBoe    T    A        0      0        2 
  24  chr24_13798855     ZGre    T    A        0      0        2 
  24  chr24_13798855     ZHar    T    A        0      0        2 
  24  chr24_13798855   Sample    T    A        1      2        2 
  24  chr24_13799953     AAsi    G    C        0      0        2 
  24  chr24_13799953     AKia    G    C        0      0        2 
  24  chr24_13799953     AOna    G    C        0      0        2 
  24  chr24_13799953     ASom    G    C        0      0        2 
  24  chr24_13799953     HCab    G    C        0      0        2 
  24  chr24_13799953     HPrz    G    C        0      0        2 
  24  chr24_13799953     ZBoe    G    C        1      2        2 
  24  chr24_13799953     ZGre    G    C        1      2        2 
  24  chr24_13799953     ZHar    G    C        0      0        2 
  24  chr24_13799953   Sample    G    C        0      0        2 
  24  chr24_13810344     AAsi    T    G        0      0        2 
  24  chr24_13810344     AKia    T    G        0      0        2 
  24  chr24_13810344     AOna    T    G        0      0        2 
  24  chr24_13810344     ASom    T    G        0      0        2 
  24  chr24_13810344     HCab    T    G        0      0        2 
  24  chr24_13810344     HPrz    T    G        0      0        2 
  24  chr24_13810344     ZBoe    T    G        0      0        2 
  24  chr24_13810344     ZGre    T    G        0      0        2 
  24  chr24_13810344     ZHar    T    G      0.5      1        2 
  24  chr24_13810344   Sample    T    G        0      0        2 
  24  chr24_13839516     AAsi    G    C        0      0        2 
  24  chr24_13839516     AKia    G    C        0      0        2 
  24  chr24_13839516     AOna    G    C        0      0        2 
  24  chr24_13839516     ASom    G    C        0      0        2 
  24  chr24_13839516     HCab    G    C        1      2        2 
  24  chr24_13839516     HPrz    G    C        1      2        2 
  24  chr24_13839516     ZBoe    G    C        0      0        2 
  24  chr24_13839516     ZGre    G    C        0      0        2 
  24  chr24_13839516     ZHar    G    C        0      0        2 
  24  chr24_13839516   Sample    G    C        1      2        2 
  24  chr24_13850631     AAsi    C    A        0      0        2 
  24  chr24_13850631     AKia    C    A        0      0        2 
  24  chr24_13850631     AOna    C    A        0      0        2 
  24  chr24_13850631     ASom    C    A        0      0        2 
  24  chr24_13850631     HCab    C    A        0      0        2 
  24  chr24_13850631     HPrz    C    A        1      2        2 
  24  chr24_13850631     ZBoe    C    A        0      0        2 
  24  chr24_13850631     ZGre    C    A        0      0        2 
  24  chr24_13850631     ZHar    C    A        0      0        2 
  24  chr24_13850631   Sample    C    A        0      0        2 
  24  chr24_13862760     AAsi    C    G        0      0        2 
  24  chr24_13862760     AKia    C    G        0      0        2 
  24  chr24_13862760     AOna    C    G        0      0        2 
  24  chr24_13862760     ASom    C    G        1      2        2 
  24  chr24_13862760     HCab    C    G        0      0        2 
  24  chr24_13862760     HPrz    C    G        0      0        2 
  24  chr24_13862760     ZBoe    C    G        0      0        2 
  24  chr24_13862760     ZGre    C    G        0      0        2 
  24  chr24_13862760     ZHar    C    G        0      0        2 
  24  chr24_13862760   Sample    C    G        0      0        2 
  24  chr24_13880200     AAsi    G    C      0.5      1        2 
  24  chr24_13880200     AKia    G    C        0      0        2 
  24  chr24_13880200     AOna    G    C        0      0        2 
  24  chr24_13880200     ASom    G    C        0      0        2 
  24  chr24_13880200     HCab    G    C        0      0        2 
  24  chr24_13880200     HPrz    G    C        0      0        2 
  24  chr24_13880200     ZBoe    G    C        0      0        2 
  24  chr24_13880200     ZGre    G    C        0      0        2 
  24  chr24_13880200     ZHar    G    C        0      0        2 
  24  chr24_13880200   Sample    G    C        0      0        2 
  24  chr24_13888755     AAsi    A    C        0      0        2 
  24  chr24_13888755     AKia    A    C        0      0        2 
  24  chr24_13888755     AOna    A    C        0      0        2 
  24  chr24_13888755     ASom    A    C        0      0        2 
  24  chr24_13888755     HCab    A    C        0      0        2 
  24  chr24_13888755     HPrz    A    C        0      0        2 
  24  chr24_13888755     ZBoe    A    C        0      0        2 
  24  chr24_13888755     ZGre    A    C        1      2        2 
  24  chr24_13888755     ZHar    A    C        0      0        2 
  24  chr24_13888755   Sample    A    C        0      0        2 
  24  chr24_13889850     AAsi    A    C        0      0        2 
  24  chr24_13889850     AKia    A    C        0      0        2 
  24  chr24_13889850     AOna    A    C        0      0        2 
  24  chr24_13889850     ASom    A    C        0      0        2 
  24  chr24_13889850     HCab    A    C        1      2        2 
  24  chr24_13889850     HPrz    A    C        1      2        2 
  24  chr24_13889850     ZBoe    A    C        0      0        2 
  24  chr24_13889850     ZGre    A    C        0      0        2 
  24  chr24_13889850     ZHar    A    C        0      0        2 
  24  chr24_13889850   Sample    A    C        1      2        2 
  24  chr24_13891489     AAsi    A    C        0      0        2 
  24  chr24_13891489     AKia    A    C        0      0        2 
  24  chr24_13891489     AOna    A    C        0      0        2 
  24  chr24_13891489     ASom    A    C        0      0        2 
  24  chr24_13891489     HCab    A    C      0.5      1        2 
  24  chr24_13891489     HPrz    A    C        0      0        2 
  24  chr24_13891489     ZBoe    A    C        0      0        2 
  24  chr24_13891489     ZGre    A    C        0      0        2 
  24  chr24_13891489     ZHar    A    C        0      0        2 
  24  chr24_13891489   Sample    A    C        0      0        2 
  24  chr24_13897621     AAsi    T    G        0      0        2 
  24  chr24_13897621     AKia    T    G        0      0        2 
  24  chr24_13897621     AOna    T    G        0      0        2 
  24  chr24_13897621     ASom    T    G        0      0        2 
  24  chr24_13897621     HCab    T    G        1      2        2 
  24  chr24_13897621     HPrz    T    G        1      2        2 
  24  chr24_13897621     ZBoe    T    G        0      0        2 
  24  chr24_13897621     ZGre    T    G        0      0        2 
  24  chr24_13897621     ZHar    T    G        0      0        2 
  24  chr24_13897621   Sample    T    G        1      2        2 
  24  chr24_13901772     AAsi    G    T        0      0        2 
  24  chr24_13901772     AKia    G    T        0      0        2 
  24  chr24_13901772     AOna    G    T        0      0        2 
  24  chr24_13901772     ASom    G    T        0      0        2 
  24  chr24_13901772     HCab    G    T        1      2        2 
  24  chr24_13901772     HPrz    G    T        1      2        2 
  24  chr24_13901772     ZBoe    G    T        0      0        2 
  24  chr24_13901772     ZGre    G    T        0      0        2 
  24  chr24_13901772     ZHar    G    T        0      0        2 
  24  chr24_13901772   Sample    G    T        1      2        2 
  24  chr24_13913878     AAsi    C    A        0      0        2 
  24  chr24_13913878     AKia    C    A        0      0        2 
  24  chr24_13913878     AOna    C    A        1      2        2 
  24  chr24_13913878     ASom    C    A        0      0        2 
  24  chr24_13913878     HCab    C    A        0      0        2 
  24  chr24_13913878     HPrz    C    A        0      0        2 
  24  chr24_13913878     ZBoe    C    A        0      0        2 
  24  chr24_13913878     ZGre    C    A        0      0        2 
  24  chr24_13913878     ZHar    C    A        0      0        2 
  24  chr24_13913878   Sample    C    A        0      0        2 
  24  chr24_13916015     AAsi    A    C        0      0        2 
  24  chr24_13916015     AKia    A    C        0      0        2 
  24  chr24_13916015     AOna    A    C        0      0        2 
  24  chr24_13916015     ASom    A    C        0      0        2 
  24  chr24_13916015     HCab    A    C      0.5      1        2 
  24  chr24_13916015     HPrz    A    C        0      0        2 
  24  chr24_13916015     ZBoe    A    C        0      0        2 
  24  chr24_13916015     ZGre    A    C        0      0        2 
  24  chr24_13916015     ZHar    A    C        0      0        2 
  24  chr24_13916015   Sample    A    C        0      0        2 
  24  chr24_13953599     AAsi    A    T        0      0        2 
  24  chr24_13953599     AKia    A    T        0      0        2 
  24  chr24_13953599     AOna    A    T        0      0        2 
  24  chr24_13953599     ASom    A    T        0      0        2 
  24  chr24_13953599     HCab    A    T        1      2        2 
  24  chr24_13953599     HPrz    A    T        1      2        2 
  24  chr24_13953599     ZBoe    A    T        0      0        2 
  24  chr24_13953599     ZGre    A    T        0      0        2 
  24  chr24_13953599     ZHar    A    T        0      0        2 
  24  chr24_13953599   Sample    A    T        1      2        2 
  24  chr24_13976915     AAsi    A    T        0      0        2 
  24  chr24_13976915     AKia    A    T        0      0        2 
  24  chr24_13976915     AOna    A    T        0      0        2 
  24  chr24_13976915     ASom    A    T        0      0        2 
  24  chr24_13976915     HCab    A    T        1      2        2 
  24  chr24_13976915     HPrz    A    T        1      2        2 
  24  chr24_13976915     ZBoe    A    T        0      0        2 
  24  chr24_13976915     ZGre    A    T        0      0        2 
  24  chr24_13976915     ZHar    A    T        0      0        2 
  24  chr24_13976915   Sample    A    T        1      2        2 
  24  chr24_13984747     AAsi    G    T        0      0        2 
  24  chr24_13984747     AKia    G    T        1      2        2 
  24  chr24_13984747     AOna    G    T        0      0        2 
  24  chr24_13984747     ASom    G    T        0      0        2 
  24  chr24_13984747     HCab    G    T        0      0        2 
  24  chr24_13984747     HPrz    G    T        0      0        2 
  24  chr24_13984747     ZBoe    G    T        0      0        2 
  24  chr24_13984747     ZGre    G    T        0      0        2 
  24  chr24_13984747     ZHar    G    T        0      0        2 
  24  chr24_13984747   Sample    G    T        0      0        2 
  24  chr24_14010055     AAsi    C    A        0      0        2 
  24  chr24_14010055     AKia    C    A        0      0        2 
  24  chr24_14010055     AOna    C    A        0      0        2 
  24  chr24_14010055     ASom    C    A        0      0        2 
  24  chr24_14010055     HCab    C    A        0      0        2 
  24  chr24_14010055     HPrz    C    A        0      0        2 
  24  chr24_14010055     ZBoe    C    A        0      0        2 
  24  chr24_14010055     ZGre    C    A        1      2        2 
  24  chr24_14010055     ZHar    C    A        0      0        2 
  24  chr24_14010055   Sample    C    A        0      0        2 
  24  chr24_14019804     AAsi    A    C        0      0        2 
  24  chr24_14019804     AKia    A    C        0      0        2 
  24  chr24_14019804     AOna    A    C        0      0        2 
  24  chr24_14019804     ASom    A    C        0      0        2 
  24  chr24_14019804     HCab    A    C        1      2        2 
  24  chr24_14019804     HPrz    A    C        1      2        2 
  24  chr24_14019804     ZBoe    A    C        0      0        2 
  24  chr24_14019804     ZGre    A    C        0      0        2 
  24  chr24_14019804     ZHar    A    C        0      0        2 
  24  chr24_14019804   Sample    A    C        1      2        2 
  24  chr24_14022339     AAsi    A    C        0      0        2 
  24  chr24_14022339     AKia    A    C      0.5      1        2 
  24  chr24_14022339     AOna    A    C        0      0        2 
  24  chr24_14022339     ASom    A    C        0      0        2 
  24  chr24_14022339     HCab    A    C        0      0        2 
  24  chr24_14022339     HPrz    A    C        0      0        2 
  24  chr24_14022339     ZBoe    A    C        0      0        2 
  24  chr24_14022339     ZGre    A    C        0      0        2 
  24  chr24_14022339     ZHar    A    C        0      0        2 
  24  chr24_14022339   Sample    A    C        0      0        2 
  24  chr24_14022743     AAsi    T    G        0      0        2 
  24  chr24_14022743     AKia    T    G        0      0        2 
  24  chr24_14022743     AOna    T    G        0      0        2 
  24  chr24_14022743     ASom    T    G        0      0        2 
  24  chr24_14022743     HCab    T    G        0      0        2 
  24  chr24_14022743     HPrz    T    G        0      0        2 
  24  chr24_14022743     ZBoe    T    G      0.5      1        2 
  24  chr24_14022743     ZGre    T    G        0      0        2 
  24  chr24_14022743     ZHar    T    G        0      0        2 
  24  chr24_14022743   Sample    T    G        0      0        2 
  24  chr24_14025045     AAsi    G    C        0      0        2 
  24  chr24_14025045     AKia    G    C        0      0        2 
  24  chr24_14025045     AOna    G    C        0      0        2 
  24  chr24_14025045     ASom    G    C        0      0        2 
  24  chr24_14025045     HCab    G    C      0.5      1        2 
  24  chr24_14025045     HPrz    G    C      0.5      1        2 
  24  chr24_14025045     ZBoe    G    C        0      0        2 
  24  chr24_14025045     ZGre    G    C        0      0        2 
  24  chr24_14025045     ZHar    G    C        0      0        2 
  24  chr24_14025045   Sample    G    C        0      0        2 
  24  chr24_14026704     AAsi    C    A        0      0        2 
  24  chr24_14026704     AKia    C    A        0      0        2 
  24  chr24_14026704     AOna    C    A        0      0        2 
  24  chr24_14026704     ASom    C    A        0      0        2 
  24  chr24_14026704     HCab    C    A        0      0        2 
  24  chr24_14026704     HPrz    C    A        0      0        2 
  24  chr24_14026704     ZBoe    C    A      0.5      1        2 
  24  chr24_14026704     ZGre    C    A        0      0        2 
  24  chr24_14026704     ZHar    C    A        0      0        2 
  24  chr24_14026704   Sample    C    A        0      0        2 
  24  chr24_14028885     AAsi    A    C        0      0        2 
  24  chr24_14028885     AKia    A    C        0      0        2 
  24  chr24_14028885     AOna    A    C        0      0        2 
  24  chr24_14028885     ASom    A    C        0      0        2 
  24  chr24_14028885     HCab    A    C        0      0        2 
  24  chr24_14028885     HPrz    A    C        0      0        2 
  24  chr24_14028885     ZBoe    A    C      0.5      1        2 
  24  chr24_14028885     ZGre    A    C        0      0        2 
  24  chr24_14028885     ZHar    A    C        0      0        2 
  24  chr24_14028885   Sample    A    C        0      0        2 
  24  chr24_14029452     AAsi    C    G        0      0        2 
  24  chr24_14029452     AKia    C    G        0      0        2 
  24  chr24_14029452     AOna    C    G        0      0        2 
  24  chr24_14029452     ASom    C    G        0      0        2 
  24  chr24_14029452     HCab    C    G        1      2        2 
  24  chr24_14029452     HPrz    C    G        1      2        2 
  24  chr24_14029452     ZBoe    C    G        0      0        2 
  24  chr24_14029452     ZGre    C    G        0      0        2 
  24  chr24_14029452     ZHar    C    G        0      0        2 
  24  chr24_14029452   Sample    C    G        1      2        2 
  24  chr24_14050670     AAsi    G    C        0      0        2 
  24  chr24_14050670     AKia    G    C        0      0        2 
  24  chr24_14050670     AOna    G    C      0.5      1        2 
  24  chr24_14050670     ASom    G    C        0      0        2 
  24  chr24_14050670     HCab    G    C        0      0        2 
  24  chr24_14050670     HPrz    G    C        0      0        2 
  24  chr24_14050670     ZBoe    G    C        0      0        2 
  24  chr24_14050670     ZGre    G    C        0      0        2 
  24  chr24_14050670     ZHar    G    C        0      0        2 
  24  chr24_14050670   Sample    G    C        0      0        2 
  24  chr24_14051452     AAsi    C    A        0      0        2 
  24  chr24_14051452     AKia    C    A        0      0        2 
  24  chr24_14051452     AOna    C    A        0      0        2 
  24  chr24_14051452     ASom    C    A        0      0        2 
  24  chr24_14051452     HCab    C    A        1      2        2 
  24  chr24_14051452     HPrz    C    A        1      2        2 
  24  chr24_14051452     ZBoe    C    A        0      0        2 
  24  chr24_14051452     ZGre    C    A        0      0        2 
  24  chr24_14051452     ZHar    C    A        0      0        2 
  24  chr24_14051452   Sample    C    A        1      2        2 
  24  chr24_14073762     AAsi    C    G        0      0        2 
  24  chr24_14073762     AKia    C    G        0      0        2 
  24  chr24_14073762     AOna    C    G        0      0        2 
  24  chr24_14073762     ASom    C    G        1      2        2 
  24  chr24_14073762     HCab    C    G        0      0        2 
  24  chr24_14073762     HPrz    C    G        0      0        2 
  24  chr24_14073762     ZBoe    C    G        0      0        2 
  24  chr24_14073762     ZGre    C    G        0      0        2 
  24  chr24_14073762     ZHar    C    G        0      0        2 
  24  chr24_14073762   Sample    C    G        0      0        2 
  24  chr24_14091210     AAsi    T    G        0      0        2 
  24  chr24_14091210     AKia    T    G        0      0        2 
  24  chr24_14091210     AOna    T    G        0      0        2 
  24  chr24_14091210     ASom    T    G        0      0        2 
  24  chr24_14091210     HCab    T    G        0      0        2 
  24  chr24_14091210     HPrz    T    G        0      0        2 
  24  chr24_14091210     ZBoe    T    G        1      2        2 
  24  chr24_14091210     ZGre    T    G        0      0        2 
  24  chr24_14091210     ZHar    T    G        0      0        2 
  24  chr24_14091210   Sample    T    G        0      0        2 
  24  chr24_14091262     AAsi    G    C        0      0        2 
  24  chr24_14091262     AKia    G    C        0      0        2 
  24  chr24_14091262     AOna    G    C        0      0        2 
  24  chr24_14091262     ASom    G    C        0      0        2 
  24  chr24_14091262     HCab    G    C        0      0        2 
  24  chr24_14091262     HPrz    G    C        0      0        2 
  24  chr24_14091262     ZBoe    G    C        0      0        2 
  24  chr24_14091262     ZGre    G    C        1      2        2 
  24  chr24_14091262     ZHar    G    C        0      0        2 
  24  chr24_14091262   Sample    G    C        0      0        2 
  24  chr24_14110781     AAsi    G    C        0      0        2 
  24  chr24_14110781     AKia    G    C        0      0        2 
  24  chr24_14110781     AOna    G    C        0      0        2 
  24  chr24_14110781     ASom    G    C        0      0        2 
  24  chr24_14110781     HCab    G    C        0      0        2 
  24  chr24_14110781     HPrz    G    C        0      0        2 
  24  chr24_14110781     ZBoe    G    C        1      2        2 
  24  chr24_14110781     ZGre    G    C        0      0        2 
  24  chr24_14110781     ZHar    G    C        1      2        2 
  24  chr24_14110781   Sample    G    C        0      0        2 
  24  chr24_14157889     AAsi    T    G        0      0        2 
  24  chr24_14157889     AKia    T    G        0      0        2 
  24  chr24_14157889     AOna    T    G        0      0        2 
  24  chr24_14157889     ASom    T    G        0      0        2 
  24  chr24_14157889     HCab    T    G      0.5      1        2 
  24  chr24_14157889     HPrz    T    G        0      0        2 
  24  chr24_14157889     ZBoe    T    G        0      0        2 
  24  chr24_14157889     ZGre    T    G        0      0        2 
  24  chr24_14157889     ZHar    T    G        0      0        2 
  24  chr24_14157889   Sample    T    G        0      0        2 
  24  chr24_14162632     AAsi    T    G        0      0        2 
  24  chr24_14162632     AKia    T    G        0      0        2 
  24  chr24_14162632     AOna    T    G        0      0        2 
  24  chr24_14162632     ASom    T    G        0      0        2 
  24  chr24_14162632     HCab    T    G        0      0        2 
  24  chr24_14162632     HPrz    T    G        0      0        2 
  24  chr24_14162632     ZBoe    T    G        0      0        2 
  24  chr24_14162632     ZGre    T    G        0      0        2 
  24  chr24_14162632     ZHar    T    G      0.5      1        2 
  24  chr24_14162632   Sample    T    G        0      0        2 
  24  chr24_14245013     AAsi    A    C        0      0        2 
  24  chr24_14245013     AKia    A    C        0      0        2 
  24  chr24_14245013     AOna    A    C        0      0        2 
  24  chr24_14245013     ASom    A    C        0      0        2 
  24  chr24_14245013     HCab    A    C        1      2        2 
  24  chr24_14245013     HPrz    A    C        1      2        2 
  24  chr24_14245013     ZBoe    A    C        0      0        2 
  24  chr24_14245013     ZGre    A    C        0      0        2 
  24  chr24_14245013     ZHar    A    C        0      0        2 
  24  chr24_14245013   Sample    A    C        1      2        2 
  24  chr24_14248694     AAsi    A    T        0      0        2 
  24  chr24_14248694     AKia    A    T        0      0        2 
  24  chr24_14248694     AOna    A    T        0      0        2 
  24  chr24_14248694     ASom    A    T        0      0        2 
  24  chr24_14248694     HCab    A    T        1      2        2 
  24  chr24_14248694     HPrz    A    T        1      2        2 
  24  chr24_14248694     ZBoe    A    T        0      0        2 
  24  chr24_14248694     ZGre    A    T        0      0        2 
  24  chr24_14248694     ZHar    A    T        0      0        2 
  24  chr24_14248694   Sample    A    T        1      2        2 
  24  chr24_14283155     AAsi    T    G        0      0        2 
  24  chr24_14283155     AKia    T    G        0      0        2 
  24  chr24_14283155     AOna    T    G        0      0        2 
  24  chr24_14283155     ASom    T    G        0      0        2 
  24  chr24_14283155     HCab    T    G        1      2        2 
  24  chr24_14283155     HPrz    T    G        1      2        2 
  24  chr24_14283155     ZBoe    T    G        0      0        2 
  24  chr24_14283155     ZGre    T    G        0      0        2 
  24  chr24_14283155     ZHar    T    G        0      0        2 
  24  chr24_14283155   Sample    T    G        1      2        2 
  24  chr24_14290193     AAsi    A    T        0      0        2 
  24  chr24_14290193     AKia    A    T      0.5      1        2 
  24  chr24_14290193     AOna    A    T        0      0        2 
  24  chr24_14290193     ASom    A    T        0      0        2 
  24  chr24_14290193     HCab    A    T        0      0        2 
  24  chr24_14290193     HPrz    A    T        0      0        2 
  24  chr24_14290193     ZBoe    A    T        0      0        2 
  24  chr24_14290193     ZGre    A    T        0      0        2 
  24  chr24_14290193     ZHar    A    T        0      0        2 
  24  chr24_14290193   Sample    A    T        0      0        2 
  24  chr24_14299588     AAsi    G    C        0      0        2 
  24  chr24_14299588     AKia    G    C        0      0        2 
  24  chr24_14299588     AOna    G    C        0      0        2 
  24  chr24_14299588     ASom    G    C        0      0        2 
  24  chr24_14299588     HCab    G    C        1      2        2 
  24  chr24_14299588     HPrz    G    C        1      2        2 
  24  chr24_14299588     ZBoe    G    C        0      0        2 
  24  chr24_14299588     ZGre    G    C        0      0        2 
  24  chr24_14299588     ZHar    G    C        0      0        2 
  24  chr24_14299588   Sample    G    C        1      2        2 
  24  chr24_14313534     AAsi    C    G        0      0        2 
  24  chr24_14313534     AKia    C    G      0.5      1        2 
  24  chr24_14313534     AOna    C    G        0      0        2 
  24  chr24_14313534     ASom    C    G        0      0        2 
  24  chr24_14313534     HCab    C    G        0      0        2 
  24  chr24_14313534     HPrz    C    G        0      0        2 
  24  chr24_14313534     ZBoe    C    G        0      0        2 
  24  chr24_14313534     ZGre    C    G        0      0        2 
  24  chr24_14313534     ZHar    C    G        0      0        2 
  24  chr24_14313534   Sample    C    G        0      0        2 
  24  chr24_14340366     AAsi    C    G        0      0        2 
  24  chr24_14340366     AKia    C    G        0      0        2 
  24  chr24_14340366     AOna    C    G      0.5      1        2 
  24  chr24_14340366     ASom    C    G        0      0        2 
  24  chr24_14340366     HCab    C    G        0      0        2 
  24  chr24_14340366     HPrz    C    G        0      0        2 
  24  chr24_14340366     ZBoe    C    G        0      0        2 
  24  chr24_14340366     ZGre    C    G        0      0        2 
  24  chr24_14340366     ZHar    C    G        0      0        2 
  24  chr24_14340366   Sample    C    G        0      0        2 
  24  chr24_14347425     AAsi    A    T        0      0        2 
  24  chr24_14347425     AKia    A    T        0      0        2 
  24  chr24_14347425     AOna    A    T        0      0        2 
  24  chr24_14347425     ASom    A    T        0      0        2 
  24  chr24_14347425     HCab    A    T      0.5      1        2 
  24  chr24_14347425     HPrz    A    T        0      0        2 
  24  chr24_14347425     ZBoe    A    T        0      0        2 
  24  chr24_14347425     ZGre    A    T        0      0        2 
  24  chr24_14347425     ZHar    A    T        0      0        2 
  24  chr24_14347425   Sample    A    T        0      0        2 
  24  chr24_14388460     AAsi    T    A        0      0        2 
  24  chr24_14388460     AKia    T    A        0      0        2 
  24  chr24_14388460     AOna    T    A        0      0        2 
  24  chr24_14388460     ASom    T    A        0      0        2 
  24  chr24_14388460     HCab    T    A        0      0        2 
  24  chr24_14388460     HPrz    T    A        0      0        2 
  24  chr24_14388460     ZBoe    T    A        0      0        2 
  24  chr24_14388460     ZGre    T    A        1      2        2 
  24  chr24_14388460     ZHar    T    A        0      0        2 
  24  chr24_14388460   Sample    T    A        0      0        2 
  24  chr24_14408185     AAsi    T    A        0      0        2 
  24  chr24_14408185     AKia    T    A        0      0        2 
  24  chr24_14408185     AOna    T    A        0      0        2 
  24  chr24_14408185     ASom    T    A        1      2        2 
  24  chr24_14408185     HCab    T    A        0      0        2 
  24  chr24_14408185     HPrz    T    A        0      0        2 
  24  chr24_14408185     ZBoe    T    A        0      0        2 
  24  chr24_14408185     ZGre    T    A        0      0        2 
  24  chr24_14408185     ZHar    T    A        0      0        2 
  24  chr24_14408185   Sample    T    A        0      0        2 
  24  chr24_14419735     AAsi    C    G        1      2        2 
  24  chr24_14419735     AKia    C    G        0      0        2 
  24  chr24_14419735     AOna    C    G        0      0        2 
  24  chr24_14419735     ASom    C    G        1      2        2 
  24  chr24_14419735     HCab    C    G        0      0        2 
  24  chr24_14419735     HPrz    C    G        0      0        2 
  24  chr24_14419735     ZBoe    C    G        0      0        2 
  24  chr24_14419735     ZGre    C    G        0      0        2 
  24  chr24_14419735     ZHar    C    G        0      0        2 
  24  chr24_14419735   Sample    C    G        0      0        2 
  24  chr24_14422930     AAsi    G    T        0      0        2 
  24  chr24_14422930     AKia    G    T        0      0        2 
  24  chr24_14422930     AOna    G    T        0      0        2 
  24  chr24_14422930     ASom    G    T        0      0        2 
  24  chr24_14422930     HCab    G    T        1      2        2 
  24  chr24_14422930     HPrz    G    T        1      2        2 
  24  chr24_14422930     ZBoe    G    T        0      0        2 
  24  chr24_14422930     ZGre    G    T        0      0        2 
  24  chr24_14422930     ZHar    G    T        0      0        2 
  24  chr24_14422930   Sample    G    T        1      2        2 
  24  chr24_14439619     AAsi    T    A        0      0        2 
  24  chr24_14439619     AKia    T    A        0      0        2 
  24  chr24_14439619     AOna    T    A        0      0        2 
  24  chr24_14439619     ASom    T    A        0      0        2 
  24  chr24_14439619     HCab    T    A        1      2        2 
  24  chr24_14439619     HPrz    T    A        1      2        2 
  24  chr24_14439619     ZBoe    T    A        0      0        2 
  24  chr24_14439619     ZGre    T    A        0      0        2 
  24  chr24_14439619     ZHar    T    A        0      0        2 
  24  chr24_14439619   Sample    T    A        1      2        2 
  24  chr24_14446790     AAsi    C    G        0      0        2 
  24  chr24_14446790     AKia    C    G        0      0        2 
  24  chr24_14446790     AOna    C    G        0      0        2 
  24  chr24_14446790     ASom    C    G        0      0        2 
  24  chr24_14446790     HCab    C    G        1      2        2 
  24  chr24_14446790     HPrz    C    G        1      2        2 
  24  chr24_14446790     ZBoe    C    G        0      0        2 
  24  chr24_14446790     ZGre    C    G        0      0        2 
  24  chr24_14446790     ZHar    C    G        0      0        2 
  24  chr24_14446790   Sample    C    G        1      2        2 
  24  chr24_14452840     AAsi    G    C        0      0        2 
  24  chr24_14452840     AKia    G    C        0      0        2 
  24  chr24_14452840     AOna    G    C        0      0        2 
  24  chr24_14452840     ASom    G    C        0      0        2 
  24  chr24_14452840     HCab    G    C        0      0        2 
  24  chr24_14452840     HPrz    G    C      0.5      1        2 
  24  chr24_14452840     ZBoe    G    C        0      0        2 
  24  chr24_14452840     ZGre    G    C        0      0        2 
  24  chr24_14452840     ZHar    G    C        0      0        2 
  24  chr24_14452840   Sample    G    C        0      0        2 
  24  chr24_14455235     AAsi    G    T        0      0        2 
  24  chr24_14455235     AKia    G    T        0      0        2 
  24  chr24_14455235     AOna    G    T        0      0        2 
  24  chr24_14455235     ASom    G    T        0      0        2 
  24  chr24_14455235     HCab    G    T        1      2        2 
  24  chr24_14455235     HPrz    G    T        1      2        2 
  24  chr24_14455235     ZBoe    G    T        0      0        2 
  24  chr24_14455235     ZGre    G    T        0      0        2 
  24  chr24_14455235     ZHar    G    T        0      0        2 
  24  chr24_14455235   Sample    G    T        1      2        2 
  24  chr24_14495175     AAsi    G    C        1      2        2 
  24  chr24_14495175     AKia    G    C        0      0        2 
  24  chr24_14495175     AOna    G    C        0      0        2 
  24  chr24_14495175     ASom    G    C        1      2        2 
  24  chr24_14495175     HCab    G    C        0      0        2 
  24  chr24_14495175     HPrz    G    C        0      0        2 
  24  chr24_14495175     ZBoe    G    C        0      0        2 
  24  chr24_14495175     ZGre    G    C        0      0        2 
  24  chr24_14495175     ZHar    G    C        0      0        2 
  24  chr24_14495175   Sample    G    C        0      0        2 
  24  chr24_14496050     AAsi    G    C        0      0        2 
  24  chr24_14496050     AKia    G    C        0      0        2 
  24  chr24_14496050     AOna    G    C        0      0        2 
  24  chr24_14496050     ASom    G    C        0      0        2 
  24  chr24_14496050     HCab    G    C        0      0        2 
  24  chr24_14496050     HPrz    G    C        0      0        2 
  24  chr24_14496050     ZBoe    G    C      0.5      1        2 
  24  chr24_14496050     ZGre    G    C        0      0        2 
  24  chr24_14496050     ZHar    G    C        0      0        2 
  24  chr24_14496050   Sample    G    C        0      0        2 
  24  chr24_14528202     AAsi    A    C        0      0        2 
  24  chr24_14528202     AKia    A    C        0      0        2 
  24  chr24_14528202     AOna    A    C        0      0        2 
  24  chr24_14528202     ASom    A    C        0      0        2 
  24  chr24_14528202     HCab    A    C        0      0        2 
  24  chr24_14528202     HPrz    A    C        0      0        2 
  24  chr24_14528202     ZBoe    A    C      0.5      1        2 
  24  chr24_14528202     ZGre    A    C        0      0        2 
  24  chr24_14528202     ZHar    A    C        0      0        2 
  24  chr24_14528202   Sample    A    C        0      0        2 
  24  chr24_14566973     AAsi    C    G        0      0        2 
  24  chr24_14566973     AKia    C    G        0      0        2 
  24  chr24_14566973     AOna    C    G        0      0        2 
  24  chr24_14566973     ASom    C    G        0      0        2 
  24  chr24_14566973     HCab    C    G        1      2        2 
  24  chr24_14566973     HPrz    C    G        1      2        2 
  24  chr24_14566973     ZBoe    C    G        0      0        2 
  24  chr24_14566973     ZGre    C    G        0      0        2 
  24  chr24_14566973     ZHar    C    G        0      0        2 
  24  chr24_14566973   Sample    C    G        1      2        2 
  24  chr24_14582422     AAsi    T    G        0      0        2 
  24  chr24_14582422     AKia    T    G        0      0        2 
  24  chr24_14582422     AOna    T    G        0      0        2 
  24  chr24_14582422     ASom    T    G        0      0        2 
  24  chr24_14582422     HCab    T    G        0      0        2 
  24  chr24_14582422     HPrz    T    G        0      0        2 
  24  chr24_14582422     ZBoe    T    G      0.5      1        2 
  24  chr24_14582422     ZGre    T    G        0      0        2 
  24  chr24_14582422     ZHar    T    G        0      0        2 
  24  chr24_14582422   Sample    T    G        0      0        2 
  24  chr24_14604732     AAsi    C    A        1      2        2 
  24  chr24_14604732     AKia    C    A        0      0        2 
  24  chr24_14604732     AOna    C    A        0      0        2 
  24  chr24_14604732     ASom    C    A        1      2        2 
  24  chr24_14604732     HCab    C    A        0      0        2 
  24  chr24_14604732     HPrz    C    A        0      0        2 
  24  chr24_14604732     ZBoe    C    A        0      0        2 
  24  chr24_14604732     ZGre    C    A        0      0        2 
  24  chr24_14604732     ZHar    C    A        0      0        2 
  24  chr24_14604732   Sample    C    A        0      0        2 
  24  chr24_14611475     AAsi    T    G        0      0        2 
  24  chr24_14611475     AKia    T    G        0      0        2 
  24  chr24_14611475     AOna    T    G        0      0        2 
  24  chr24_14611475     ASom    T    G        0      0        2 
  24  chr24_14611475     HCab    T    G        0      0        2 
  24  chr24_14611475     HPrz    T    G        0      0        2 
  24  chr24_14611475     ZBoe    T    G        0      0        2 
  24  chr24_14611475     ZGre    T    G        0      0        2 
  24  chr24_14611475     ZHar    T    G        1      2        2 
  24  chr24_14611475   Sample    T    G        0      0        2 
  24  chr24_14625394     AAsi    T    A        0      0        2 
  24  chr24_14625394     AKia    T    A        0      0        2 
  24  chr24_14625394     AOna    T    A        0      0        2 
  24  chr24_14625394     ASom    T    A        0      0        2 
  24  chr24_14625394     HCab    T    A        1      2        2 
  24  chr24_14625394     HPrz    T    A        1      2        2 
  24  chr24_14625394     ZBoe    T    A        0      0        2 
  24  chr24_14625394     ZGre    T    A        0      0        2 
  24  chr24_14625394     ZHar    T    A        0      0        2 
  24  chr24_14625394   Sample    T    A        1      2        2 
  24  chr24_14632755     AAsi    A    C        1      2        2 
  24  chr24_14632755     AKia    A    C        0      0        2 
  24  chr24_14632755     AOna    A    C        0      0        2 
  24  chr24_14632755     ASom    A    C        1      2        2 
  24  chr24_14632755     HCab    A    C        0      0        2 
  24  chr24_14632755     HPrz    A    C        0      0        2 
  24  chr24_14632755     ZBoe    A    C        0      0        2 
  24  chr24_14632755     ZGre    A    C        0      0        2 
  24  chr24_14632755     ZHar    A    C        0      0        2 
  24  chr24_14632755   Sample    A    C        0      0        2 
  24  chr24_14633328     AAsi    G    T        0      0        2 
  24  chr24_14633328     AKia    G    T        0      0        2 
  24  chr24_14633328     AOna    G    T        0      0        2 
  24  chr24_14633328     ASom    G    T        0      0        2 
  24  chr24_14633328     HCab    G    T      0.5      1        2 
  24  chr24_14633328     HPrz    G    T        0      0        2 
  24  chr24_14633328     ZBoe    G    T        0      0        2 
  24  chr24_14633328     ZGre    G    T        0      0        2 
  24  chr24_14633328     ZHar    G    T        0      0        2 
  24  chr24_14633328   Sample    G    T        0      0        2 
  24  chr24_14643848     AAsi    C    G        0      0        2 
  24  chr24_14643848     AKia    C    G        0      0        2 
  24  chr24_14643848     AOna    C    G        0      0        2 
  24  chr24_14643848     ASom    C    G        0      0        2 
  24  chr24_14643848     HCab    C    G        0      0        2 
  24  chr24_14643848     HPrz    C    G        0      0        2 
  24  chr24_14643848     ZBoe    C    G      0.5      1        2 
  24  chr24_14643848     ZGre    C    G        0      0        2 
  24  chr24_14643848     ZHar    C    G        0      0        2 
  24  chr24_14643848   Sample    C    G        0      0        2 
  24  chr24_14656164     AAsi    G    C        0      0        2 
  24  chr24_14656164     AKia    G    C        0      0        2 
  24  chr24_14656164     AOna    G    C        0      0        2 
  24  chr24_14656164     ASom    G    C        0      0        2 
  24  chr24_14656164     HCab    G    C        1      2        2 
  24  chr24_14656164     HPrz    G    C        1      2        2 
  24  chr24_14656164     ZBoe    G    C        0      0        2 
  24  chr24_14656164     ZGre    G    C        0      0        2 
  24  chr24_14656164     ZHar    G    C        0      0        2 
  24  chr24_14656164   Sample    G    C        1      2        2 
  24  chr24_14677200     AAsi    A    C        0      0        2 
  24  chr24_14677200     AKia    A    C        0      0        2 
  24  chr24_14677200     AOna    A    C        0      0        2 
  24  chr24_14677200     ASom    A    C        0      0        2 
  24  chr24_14677200     HCab    A    C      0.5      1        2 
  24  chr24_14677200     HPrz    A    C      0.5      1        2 
  24  chr24_14677200     ZBoe    A    C        0      0        2 
  24  chr24_14677200     ZGre    A    C        0      0        2 
  24  chr24_14677200     ZHar    A    C        0      0        2 
  24  chr24_14677200   Sample    A    C        0      0        2 
  24  chr24_14702824     AAsi    C    G        0      0        2 
  24  chr24_14702824     AKia    C    G        0      0        2 
  24  chr24_14702824     AOna    C    G        0      0        2 
  24  chr24_14702824     ASom    C    G        0      0        2 
  24  chr24_14702824     HCab    C    G      0.5      1        2 
  24  chr24_14702824     HPrz    C    G        0      0        2 
  24  chr24_14702824     ZBoe    C    G        0      0        2 
  24  chr24_14702824     ZGre    C    G        0      0        2 
  24  chr24_14702824     ZHar    C    G        0      0        2 
  24  chr24_14702824   Sample    C    G        0      0        2 
  24  chr24_14729116     AAsi    C    A        0      0        2 
  24  chr24_14729116     AKia    C    A        1      2        2 
  24  chr24_14729116     AOna    C    A        0      0        2 
  24  chr24_14729116     ASom    C    A        0      0        2 
  24  chr24_14729116     HCab    C    A        0      0        2 
  24  chr24_14729116     HPrz    C    A        0      0        2 
  24  chr24_14729116     ZBoe    C    A        0      0        2 
  24  chr24_14729116     ZGre    C    A        0      0        2 
  24  chr24_14729116     ZHar    C    A        0      0        2 
  24  chr24_14729116   Sample    C    A        0      0        2 
  24  chr24_14738353     AAsi    G    T        0      0        2 
  24  chr24_14738353     AKia    G    T        0      0        2 
  24  chr24_14738353     AOna    G    T        0      0        2 
  24  chr24_14738353     ASom    G    T        0      0        2 
  24  chr24_14738353     HCab    G    T        1      2        2 
  24  chr24_14738353     HPrz    G    T        1      2        2 
  24  chr24_14738353     ZBoe    G    T        0      0        2 
  24  chr24_14738353     ZGre    G    T        0      0        2 
  24  chr24_14738353     ZHar    G    T        0      0        2 
  24  chr24_14738353   Sample    G    T        1      2        2 
  24  chr24_14740184     AAsi    G    T        0      0        2 
  24  chr24_14740184     AKia    G    T        0      0        2 
  24  chr24_14740184     AOna    G    T        0      0        2 
  24  chr24_14740184     ASom    G    T        0      0        2 
  24  chr24_14740184     HCab    G    T        1      2        2 
  24  chr24_14740184     HPrz    G    T        1      2        2 
  24  chr24_14740184     ZBoe    G    T        0      0        2 
  24  chr24_14740184     ZGre    G    T        0      0        2 
  24  chr24_14740184     ZHar    G    T        0      0        2 
  24  chr24_14740184   Sample    G    T        1      2        2 
  24  chr24_14745015     AAsi    T    G        0      0        2 
  24  chr24_14745015     AKia    T    G        0      0        2 
  24  chr24_14745015     AOna    T    G      0.5      1        2 
  24  chr24_14745015     ASom    T    G        0      0        2 
  24  chr24_14745015     HCab    T    G        0      0        2 
  24  chr24_14745015     HPrz    T    G        0      0        2 
  24  chr24_14745015     ZBoe    T    G        0      0        2 
  24  chr24_14745015     ZGre    T    G        0      0        2 
  24  chr24_14745015     ZHar    T    G        0      0        2 
  24  chr24_14745015   Sample    T    G        0      0        2 
  24  chr24_14754636     AAsi    T    G        0      0        2 
  24  chr24_14754636     AKia    T    G        0      0        2 
  24  chr24_14754636     AOna    T    G        0      0        2 
  24  chr24_14754636     ASom    T    G        0      0        2 
  24  chr24_14754636     HCab    T    G        1      2        2 
  24  chr24_14754636     HPrz    T    G        1      2        2 
  24  chr24_14754636     ZBoe    T    G        0      0        2 
  24  chr24_14754636     ZGre    T    G        0      0        2 
  24  chr24_14754636     ZHar    T    G        1      2        2 
  24  chr24_14754636   Sample    T    G        1      2        2 
  24  chr24_14756223     AAsi    C    A        0      0        2 
  24  chr24_14756223     AKia    C    A        0      0        2 
  24  chr24_14756223     AOna    C    A      0.5      1        2 
  24  chr24_14756223     ASom    C    A        0      0        2 
  24  chr24_14756223     HCab    C    A        0      0        2 
  24  chr24_14756223     HPrz    C    A        0      0        2 
  24  chr24_14756223     ZBoe    C    A        0      0        2 
  24  chr24_14756223     ZGre    C    A        0      0        2 
  24  chr24_14756223     ZHar    C    A        0      0        2 
  24  chr24_14756223   Sample    C    A        0      0        2 
  24  chr24_14774876     AAsi    T    G        0      0        2 
  24  chr24_14774876     AKia    T    G        0      0        2 
  24  chr24_14774876     AOna    T    G        0      0        2 
  24  chr24_14774876     ASom    T    G        1      2        2 
  24  chr24_14774876     HCab    T    G        0      0        2 
  24  chr24_14774876     HPrz    T    G        0      0        2 
  24  chr24_14774876     ZBoe    T    G        0      0        2 
  24  chr24_14774876     ZGre    T    G        0      0        2 
  24  chr24_14774876     ZHar    T    G        0      0        2 
  24  chr24_14774876   Sample    T    G        0      0        2 
  24  chr24_14794252     AAsi    T    G        0      0        2 
  24  chr24_14794252     AKia    T    G        0      0        2 
  24  chr24_14794252     AOna    T    G        1      2        2 
  24  chr24_14794252     ASom    T    G        0      0        2 
  24  chr24_14794252     HCab    T    G        0      0        2 
  24  chr24_14794252     HPrz    T    G        0      0        2 
  24  chr24_14794252     ZBoe    T    G        0      0        2 
  24  chr24_14794252     ZGre    T    G        0      0        2 
  24  chr24_14794252     ZHar    T    G        0      0        2 
  24  chr24_14794252   Sample    T    G        0      0        2 
  24  chr24_14799294     AAsi    T    A        0      0        2 
  24  chr24_14799294     AKia    T    A        1      2        2 
  24  chr24_14799294     AOna    T    A        1      2        2 
  24  chr24_14799294     ASom    T    A        0      0        2 
  24  chr24_14799294     HCab    T    A        0      0        2 
  24  chr24_14799294     HPrz    T    A        0      0        2 
  24  chr24_14799294     ZBoe    T    A        0      0        2 
  24  chr24_14799294     ZGre    T    A        0      0        2 
  24  chr24_14799294     ZHar    T    A        0      0        2 
  24  chr24_14799294   Sample    T    A        0      0        2 
  24  chr24_14813492     AAsi    T    A        0      0        2 
  24  chr24_14813492     AKia    T    A        0      0        2 
  24  chr24_14813492     AOna    T    A        0      0        2 
  24  chr24_14813492     ASom    T    A        0      0        2 
  24  chr24_14813492     HCab    T    A      0.5      1        2 
  24  chr24_14813492     HPrz    T    A        1      2        2 
  24  chr24_14813492     ZBoe    T    A        0      0        2 
  24  chr24_14813492     ZGre    T    A        0      0        2 
  24  chr24_14813492     ZHar    T    A        0      0        2 
  24  chr24_14813492   Sample    T    A        1      2        2 
  24  chr24_14813537     AAsi    A    C        0      0        2 
  24  chr24_14813537     AKia    A    C        0      0        2 
  24  chr24_14813537     AOna    A    C        0      0        2 
  24  chr24_14813537     ASom    A    C        0      0        2 
  24  chr24_14813537     HCab    A    C        0      0        2 
  24  chr24_14813537     HPrz    A    C        0      0        2 
  24  chr24_14813537     ZBoe    A    C      0.5      1        2 
  24  chr24_14813537     ZGre    A    C        0      0        2 
  24  chr24_14813537     ZHar    A    C        0      0        2 
  24  chr24_14813537   Sample    A    C        0      0        2 
  24  chr24_14827695     AAsi    T    A        0      0        2 
  24  chr24_14827695     AKia    T    A        0      0        2 
  24  chr24_14827695     AOna    T    A        0      0        2 
  24  chr24_14827695     ASom    T    A        0      0        2 
  24  chr24_14827695     HCab    T    A        0      0        2 
  24  chr24_14827695     HPrz    T    A        0      0        2 
  24  chr24_14827695     ZBoe    T    A        0      0        2 
  24  chr24_14827695     ZGre    T    A        0      0        2 
  24  chr24_14827695     ZHar    T    A        1      2        2 
  24  chr24_14827695   Sample    T    A        0      0        2 
  24  chr24_14838234     AAsi    C    G        0      0        2 
  24  chr24_14838234     AKia    C    G        0      0        2 
  24  chr24_14838234     AOna    C    G        0      0        2 
  24  chr24_14838234     ASom    C    G        0      0        2 
  24  chr24_14838234     HCab    C    G        1      2        2 
  24  chr24_14838234     HPrz    C    G        1      2        2 
  24  chr24_14838234     ZBoe    C    G        0      0        2 
  24  chr24_14838234     ZGre    C    G        0      0        2 
  24  chr24_14838234     ZHar    C    G        0      0        2 
  24  chr24_14838234   Sample    C    G        1      2        2 
  24  chr24_14838688     AAsi    G    T        0      0        2 
  24  chr24_14838688     AKia    G    T        0      0        2 
  24  chr24_14838688     AOna    G    T        0      0        2 
  24  chr24_14838688     ASom    G    T        0      0        2 
  24  chr24_14838688     HCab    G    T      0.5      1        2 
  24  chr24_14838688     HPrz    G    T        0      0        2 
  24  chr24_14838688     ZBoe    G    T        0      0        2 
  24  chr24_14838688     ZGre    G    T        0      0        2 
  24  chr24_14838688     ZHar    G    T        0      0        2 
  24  chr24_14838688   Sample    G    T        1      2        2 
  24  chr24_14870958     AAsi    A    C        0      0        2 
  24  chr24_14870958     AKia    A    C        0      0        2 
  24  chr24_14870958     AOna    A    C        0      0        2 
  24  chr24_14870958     ASom    A    C        0      0        2 
  24  chr24_14870958     HCab    A    C        0      0        2 
  24  chr24_14870958     HPrz    A    C        0      0        2 
  24  chr24_14870958     ZBoe    A    C        0      0        2 
  24  chr24_14870958     ZGre    A    C        1      2        2 
  24  chr24_14870958     ZHar    A    C        0      0        2 
  24  chr24_14870958   Sample    A    C        0      0        2 
  24  chr24_14872041     AAsi    C    G        0      0        2 
  24  chr24_14872041     AKia    C    G      0.5      1        2 
  24  chr24_14872041     AOna    C    G        0      0        2 
  24  chr24_14872041     ASom    C    G        0      0        2 
  24  chr24_14872041     HCab    C    G        0      0        2 
  24  chr24_14872041     HPrz    C    G        0      0        2 
  24  chr24_14872041     ZBoe    C    G        0      0        2 
  24  chr24_14872041     ZGre    C    G        0      0        2 
  24  chr24_14872041     ZHar    C    G        0      0        2 
  24  chr24_14872041   Sample    C    G        0      0        2 
  24  chr24_14880331     AAsi    T    A        0      0        2 
  24  chr24_14880331     AKia    T    A        0      0        2 
  24  chr24_14880331     AOna    T    A        0      0        2 
  24  chr24_14880331     ASom    T    A        0      0        2 
  24  chr24_14880331     HCab    T    A        1      2        2 
  24  chr24_14880331     HPrz    T    A        1      2        2 
  24  chr24_14880331     ZBoe    T    A        0      0        2 
  24  chr24_14880331     ZGre    T    A        0      0        2 
  24  chr24_14880331     ZHar    T    A        0      0        2 
  24  chr24_14880331   Sample    T    A        1      2        2 
  24  chr24_14881999     AAsi    A    C        0      0        2 
  24  chr24_14881999     AKia    A    C        0      0        2 
  24  chr24_14881999     AOna    A    C        0      0        2 
  24  chr24_14881999     ASom    A    C        0      0        2 
  24  chr24_14881999     HCab    A    C        1      2        2 
  24  chr24_14881999     HPrz    A    C        1      2        2 
  24  chr24_14881999     ZBoe    A    C        0      0        2 
  24  chr24_14881999     ZGre    A    C        0      0        2 
  24  chr24_14881999     ZHar    A    C        0      0        2 
  24  chr24_14881999   Sample    A    C        1      2        2 
  24  chr24_14883032     AAsi    C    A        0      0        2 
  24  chr24_14883032     AKia    C    A        0      0        2 
  24  chr24_14883032     AOna    C    A        0      0        2 
  24  chr24_14883032     ASom    C    A        0      0        2 
  24  chr24_14883032     HCab    C    A        1      2        2 
  24  chr24_14883032     HPrz    C    A        1      2        2 
  24  chr24_14883032     ZBoe    C    A        0      0        2 
  24  chr24_14883032     ZGre    C    A        0      0        2 
  24  chr24_14883032     ZHar    C    A        0      0        2 
  24  chr24_14883032   Sample    C    A        1      2        2 
  24  chr24_14898736     AAsi    C    G        0      0        2 
  24  chr24_14898736     AKia    C    G        0      0        2 
  24  chr24_14898736     AOna    C    G        0      0        2 
  24  chr24_14898736     ASom    C    G        0      0        2 
  24  chr24_14898736     HCab    C    G        0      0        2 
  24  chr24_14898736     HPrz    C    G        0      0        2 
  24  chr24_14898736     ZBoe    C    G        0      0        2 
  24  chr24_14898736     ZGre    C    G        0      0        2 
  24  chr24_14898736     ZHar    C    G        1      2        2 
  24  chr24_14898736   Sample    C    G        0      0        2 
  24  chr24_14907173     AAsi    C    G        0      0        2 
  24  chr24_14907173     AKia    C    G        0      0        2 
  24  chr24_14907173     AOna    C    G        0      0        2 
  24  chr24_14907173     ASom    C    G        0      0        2 
  24  chr24_14907173     HCab    C    G        0      0        2 
  24  chr24_14907173     HPrz    C    G        0      0        2 
  24  chr24_14907173     ZBoe    C    G        1      2        2 
  24  chr24_14907173     ZGre    C    G        0      0        2 
  24  chr24_14907173     ZHar    C    G        0      0        2 
  24  chr24_14907173   Sample    C    G        0      0        2 
  24  chr24_14907801     AAsi    G    C        1      2        2 
  24  chr24_14907801     AKia    G    C        0      0        2 
  24  chr24_14907801     AOna    G    C        0      0        2 
  24  chr24_14907801     ASom    G    C        1      2        2 
  24  chr24_14907801     HCab    G    C        0      0        2 
  24  chr24_14907801     HPrz    G    C        0      0        2 
  24  chr24_14907801     ZBoe    G    C        0      0        2 
  24  chr24_14907801     ZGre    G    C        0      0        2 
  24  chr24_14907801     ZHar    G    C        0      0        2 
  24  chr24_14907801   Sample    G    C        0      0        2 
  24  chr24_14911012     AAsi    A    C        0      0        2 
  24  chr24_14911012     AKia    A    C        0      0        2 
  24  chr24_14911012     AOna    A    C        0      0        2 
  24  chr24_14911012     ASom    A    C        0      0        2 
  24  chr24_14911012     HCab    A    C        0      0        2 
  24  chr24_14911012     HPrz    A    C        0      0        2 
  24  chr24_14911012     ZBoe    A    C        0      0        2 
  24  chr24_14911012     ZGre    A    C        0      0        2 
  24  chr24_14911012     ZHar    A    C        1      2        2 
  24  chr24_14911012   Sample    A    C        0      0        2 
  24  chr24_14922438     AAsi    G    T        0      0        2 
  24  chr24_14922438     AKia    G    T        0      0        2 
  24  chr24_14922438     AOna    G    T        0      0        2 
  24  chr24_14922438     ASom    G    T        0      0        2 
  24  chr24_14922438     HCab    G    T        1      2        2 
  24  chr24_14922438     HPrz    G    T        1      2        2 
  24  chr24_14922438     ZBoe    G    T        0      0        2 
  24  chr24_14922438     ZGre    G    T        0      0        2 
  24  chr24_14922438     ZHar    G    T        0      0        2 
  24  chr24_14922438   Sample    G    T        1      2        2 
  24  chr24_14942873     AAsi    G    C        0      0        2 
  24  chr24_14942873     AKia    G    C        1      2        2 
  24  chr24_14942873     AOna    G    C        1      2        2 
  24  chr24_14942873     ASom    G    C        0      0        2 
  24  chr24_14942873     HCab    G    C        0      0        2 
  24  chr24_14942873     HPrz    G    C        0      0        2 
  24  chr24_14942873     ZBoe    G    C        0      0        2 
  24  chr24_14942873     ZGre    G    C        0      0        2 
  24  chr24_14942873     ZHar    G    C        0      0        2 
  24  chr24_14942873   Sample    G    C        0      0        2 
  24  chr24_14944018     AAsi    C    G        0      0        2 
  24  chr24_14944018     AKia    C    G        0      0        2 
  24  chr24_14944018     AOna    C    G        0      0        2 
  24  chr24_14944018     ASom    C    G        0      0        2 
  24  chr24_14944018     HCab    C    G        1      2        2 
  24  chr24_14944018     HPrz    C    G        1      2        2 
  24  chr24_14944018     ZBoe    C    G        0      0        2 
  24  chr24_14944018     ZGre    C    G        0      0        2 
  24  chr24_14944018     ZHar    C    G        0      0        2 
  24  chr24_14944018   Sample    C    G        1      2        2 
  24  chr24_14987157     AAsi    A    C        1      2        2 
  24  chr24_14987157     AKia    A    C        0      0        2 
  24  chr24_14987157     AOna    A    C        0      0        2 
  24  chr24_14987157     ASom    A    C        1      2        2 
  24  chr24_14987157     HCab    A    C        0      0        2 
  24  chr24_14987157     HPrz    A    C        0      0        2 
  24  chr24_14987157     ZBoe    A    C        0      0        2 
  24  chr24_14987157     ZGre    A    C        0      0        2 
  24  chr24_14987157     ZHar    A    C        0      0        2 
  24  chr24_14987157   Sample    A    C        0      0        2 
  24  chr24_14988395     AAsi    A    T        0      0        2 
  24  chr24_14988395     AKia    A    T        0      0        2 
  24  chr24_14988395     AOna    A    T        0      0        2 
  24  chr24_14988395     ASom    A    T        0      0        2 
  24  chr24_14988395     HCab    A    T        1      2        2 
  24  chr24_14988395     HPrz    A    T        1      2        2 
  24  chr24_14988395     ZBoe    A    T        0      0        2 
  24  chr24_14988395     ZGre    A    T        0      0        2 
  24  chr24_14988395     ZHar    A    T        0      0        2 
  24  chr24_14988395   Sample    A    T        1      2        2 
  24  chr24_15008002     AAsi    A    C        0      0        2 
  24  chr24_15008002     AKia    A    C        0      0        2 
  24  chr24_15008002     AOna    A    C        0      0        2 
  24  chr24_15008002     ASom    A    C        0      0        2 
  24  chr24_15008002     HCab    A    C        0      0        2 
  24  chr24_15008002     HPrz    A    C        0      0        2 
  24  chr24_15008002     ZBoe    A    C        0      0        2 
  24  chr24_15008002     ZGre    A    C        0      0        2 
  24  chr24_15008002     ZHar    A    C        1      2        2 
  24  chr24_15008002   Sample    A    C        0      0        2 
  24  chr24_15042151     AAsi    G    C        0      0        2 
  24  chr24_15042151     AKia    G    C      0.5      1        2 
  24  chr24_15042151     AOna    G    C        0      0        2 
  24  chr24_15042151     ASom    G    C        0      0        2 
  24  chr24_15042151     HCab    G    C        0      0        2 
  24  chr24_15042151     HPrz    G    C        0      0        2 
  24  chr24_15042151     ZBoe    G    C        0      0        2 
  24  chr24_15042151     ZGre    G    C        0      0        2 
  24  chr24_15042151     ZHar    G    C        0      0        2 
  24  chr24_15042151   Sample    G    C        0      0        2 
  24  chr24_15064877     AAsi    G    C        0      0        2 
  24  chr24_15064877     AKia    G    C        0      0        2 
  24  chr24_15064877     AOna    G    C        0      0        2 
  24  chr24_15064877     ASom    G    C        0      0        2 
  24  chr24_15064877     HCab    G    C        1      2        2 
  24  chr24_15064877     HPrz    G    C        1      2        2 
  24  chr24_15064877     ZBoe    G    C        0      0        2 
  24  chr24_15064877     ZGre    G    C        0      0        2 
  24  chr24_15064877     ZHar    G    C        0      0        2 
  24  chr24_15064877   Sample    G    C        1      2        2 
  24  chr24_15070953     AAsi    G    C        0      0        2 
  24  chr24_15070953     AKia    G    C        0      0        2 
  24  chr24_15070953     AOna    G    C      0.5      1        2 
  24  chr24_15070953     ASom    G    C        0      0        2 
  24  chr24_15070953     HCab    G    C        0      0        2 
  24  chr24_15070953     HPrz    G    C        0      0        2 
  24  chr24_15070953     ZBoe    G    C        0      0        2 
  24  chr24_15070953     ZGre    G    C        0      0        2 
  24  chr24_15070953     ZHar    G    C        0      0        2 
  24  chr24_15070953   Sample    G    C        0      0        2 
  24  chr24_15073132     AAsi    A    C        0      0        2 
  24  chr24_15073132     AKia    A    C        0      0        2 
  24  chr24_15073132     AOna    A    C        0      0        2 
  24  chr24_15073132     ASom    A    C        0      0        2 
  24  chr24_15073132     HCab    A    C        1      2        2 
  24  chr24_15073132     HPrz    A    C        1      2        2 
  24  chr24_15073132     ZBoe    A    C        0      0        2 
  24  chr24_15073132     ZGre    A    C        0      0        2 
  24  chr24_15073132     ZHar    A    C        0      0        2 
  24  chr24_15073132   Sample    A    C        0      0        2 
  24  chr24_15076585     AAsi    G    C        0      0        2 
  24  chr24_15076585     AKia    G    C        0      0        2 
  24  chr24_15076585     AOna    G    C        0      0        2 
  24  chr24_15076585     ASom    G    C        0      0        2 
  24  chr24_15076585     HCab    G    C        0      0        2 
  24  chr24_15076585     HPrz    G    C        0      0        2 
  24  chr24_15076585     ZBoe    G    C        0      0        2 
  24  chr24_15076585     ZGre    G    C        0      0        2 
  24  chr24_15076585     ZHar    G    C      0.5      1        2 
  24  chr24_15076585   Sample    G    C        0      0        2 
  24  chr24_15083473     AAsi    C    G        0      0        2 
  24  chr24_15083473     AKia    C    G        0      0        2 
  24  chr24_15083473     AOna    C    G        0      0        2 
  24  chr24_15083473     ASom    C    G        0      0        2 
  24  chr24_15083473     HCab    C    G        0      0        2 
  24  chr24_15083473     HPrz    C    G        0      0        2 
  24  chr24_15083473     ZBoe    C    G        0      0        2 
  24  chr24_15083473     ZGre    C    G        0      0        2 
  24  chr24_15083473     ZHar    C    G      0.5      1        2 
  24  chr24_15083473   Sample    C    G        0      0        2 
  24  chr24_15103962     AAsi    G    T        1      2        2 
  24  chr24_15103962     AKia    G    T        0      0        2 
  24  chr24_15103962     AOna    G    T        0      0        2 
  24  chr24_15103962     ASom    G    T        1      2        2 
  24  chr24_15103962     HCab    G    T        0      0        2 
  24  chr24_15103962     HPrz    G    T        0      0        2 
  24  chr24_15103962     ZBoe    G    T        0      0        2 
  24  chr24_15103962     ZGre    G    T        0      0        2 
  24  chr24_15103962     ZHar    G    T        0      0        2 
  24  chr24_15103962   Sample    G    T        0      0        2 
  24  chr24_15139841     AAsi    A    C        0      0        2 
  24  chr24_15139841     AKia    A    C        0      0        2 
  24  chr24_15139841     AOna    A    C        0      0        2 
  24  chr24_15139841     ASom    A    C        0      0        2 
  24  chr24_15139841     HCab    A    C        0      0        2 
  24  chr24_15139841     HPrz    A    C        0      0        2 
  24  chr24_15139841     ZBoe    A    C        0      0        2 
  24  chr24_15139841     ZGre    A    C        1      2        2 
  24  chr24_15139841     ZHar    A    C        0      0        2 
  24  chr24_15139841   Sample    A    C        0      0        2 
  24  chr24_15145740     AAsi    T    G        0      0        2 
  24  chr24_15145740     AKia    T    G        0      0        2 
  24  chr24_15145740     AOna    T    G        0      0        2 
  24  chr24_15145740     ASom    T    G        0      0        2 
  24  chr24_15145740     HCab    T    G        1      2        2 
  24  chr24_15145740     HPrz    T    G        1      2        2 
  24  chr24_15145740     ZBoe    T    G        0      0        2 
  24  chr24_15145740     ZGre    T    G        0      0        2 
  24  chr24_15145740     ZHar    T    G        0      0        2 
  24  chr24_15145740   Sample    T    G        1      2        2 
  24  chr24_15153498     AAsi    T    A        0      0        2 
  24  chr24_15153498     AKia    T    A        1      2        2 
  24  chr24_15153498     AOna    T    A        0      0        2 
  24  chr24_15153498     ASom    T    A        0      0        2 
  24  chr24_15153498     HCab    T    A        0      0        2 
  24  chr24_15153498     HPrz    T    A        0      0        2 
  24  chr24_15153498     ZBoe    T    A        0      0        2 
  24  chr24_15153498     ZGre    T    A        0      0        2 
  24  chr24_15153498     ZHar    T    A        0      0        2 
  24  chr24_15153498   Sample    T    A        0      0        2 
  24  chr24_15156830     AAsi    C    A        0      0        2 
  24  chr24_15156830     AKia    C    A        0      0        2 
  24  chr24_15156830     AOna    C    A      0.5      1        2 
  24  chr24_15156830     ASom    C    A        0      0        2 
  24  chr24_15156830     HCab    C    A        0      0        2 
  24  chr24_15156830     HPrz    C    A        0      0        2 
  24  chr24_15156830     ZBoe    C    A        0      0        2 
  24  chr24_15156830     ZGre    C    A        0      0        2 
  24  chr24_15156830     ZHar    C    A        0      0        2 
  24  chr24_15156830   Sample    C    A        0      0        2 
  24  chr24_15179356     AAsi    A    T        0      0        2 
  24  chr24_15179356     AKia    A    T        0      0        2 
  24  chr24_15179356     AOna    A    T        0      0        2 
  24  chr24_15179356     ASom    A    T        0      0        2 
  24  chr24_15179356     HCab    A    T        0      0        2 
  24  chr24_15179356     HPrz    A    T        0      0        2 
  24  chr24_15179356     ZBoe    A    T        0      0        2 
  24  chr24_15179356     ZGre    A    T        1      2        2 
  24  chr24_15179356     ZHar    A    T        0      0        2 
  24  chr24_15179356   Sample    A    T        0      0        2 
  24  chr24_15190003     AAsi    G    T        0      0        2 
  24  chr24_15190003     AKia    G    T        1      2        2 
  24  chr24_15190003     AOna    G    T        1      2        2 
  24  chr24_15190003     ASom    G    T        0      0        2 
  24  chr24_15190003     HCab    G    T        0      0        2 
  24  chr24_15190003     HPrz    G    T        0      0        2 
  24  chr24_15190003     ZBoe    G    T        0      0        2 
  24  chr24_15190003     ZGre    G    T        0      0        2 
  24  chr24_15190003     ZHar    G    T        0      0        2 
  24  chr24_15190003   Sample    G    T        0      0        2 
  24  chr24_15259366     AAsi    A    C        0      0        2 
  24  chr24_15259366     AKia    A    C        0      0        2 
  24  chr24_15259366     AOna    A    C        0      0        2 
  24  chr24_15259366     ASom    A    C        0      0        2 
  24  chr24_15259366     HCab    A    C        0      0        2 
  24  chr24_15259366     HPrz    A    C        0      0        2 
  24  chr24_15259366     ZBoe    A    C        1      2        2 
  24  chr24_15259366     ZGre    A    C        1      2        2 
  24  chr24_15259366     ZHar    A    C        1      2        2 
  24  chr24_15259366   Sample    A    C        0      0        2 
  24  chr24_15271154     AAsi    G    C        0      0        2 
  24  chr24_15271154     AKia    G    C        1      2        2 
  24  chr24_15271154     AOna    G    C        0      0        2 
  24  chr24_15271154     ASom    G    C        0      0        2 
  24  chr24_15271154     HCab    G    C        0      0        2 
  24  chr24_15271154     HPrz    G    C        0      0        2 
  24  chr24_15271154     ZBoe    G    C        0      0        2 
  24  chr24_15271154     ZGre    G    C        0      0        2 
  24  chr24_15271154     ZHar    G    C        0      0        2 
  24  chr24_15271154   Sample    G    C        0      0        2 
  24  chr24_15321838     AAsi    G    C        0      0        2 
  24  chr24_15321838     AKia    G    C        0      0        2 
  24  chr24_15321838     AOna    G    C        0      0        2 
  24  chr24_15321838     ASom    G    C        0      0        2 
  24  chr24_15321838     HCab    G    C        1      2        2 
  24  chr24_15321838     HPrz    G    C        1      2        2 
  24  chr24_15321838     ZBoe    G    C        0      0        2 
  24  chr24_15321838     ZGre    G    C        0      0        2 
  24  chr24_15321838     ZHar    G    C        0      0        2 
  24  chr24_15321838   Sample    G    C        1      2        2 
  24  chr24_15336058     AAsi    G    T      0.5      1        2 
  24  chr24_15336058     AKia    G    T        0      0        2 
  24  chr24_15336058     AOna    G    T        0      0        2 
  24  chr24_15336058     ASom    G    T        0      0        2 
  24  chr24_15336058     HCab    G    T        0      0        2 
  24  chr24_15336058     HPrz    G    T        0      0        2 
  24  chr24_15336058     ZBoe    G    T        0      0        2 
  24  chr24_15336058     ZGre    G    T        0      0        2 
  24  chr24_15336058     ZHar    G    T        0      0        2 
  24  chr24_15336058   Sample    G    T        0      0        2 
  24  chr24_15356737     AAsi    T    G        0      0        2 
  24  chr24_15356737     AKia    T    G        0      0        2 
  24  chr24_15356737     AOna    T    G        0      0        2 
  24  chr24_15356737     ASom    T    G        0      0        2 
  24  chr24_15356737     HCab    T    G        1      2        2 
  24  chr24_15356737     HPrz    T    G        1      2        2 
  24  chr24_15356737     ZBoe    T    G        0      0        2 
  24  chr24_15356737     ZGre    T    G        0      0        2 
  24  chr24_15356737     ZHar    T    G        0      0        2 
  24  chr24_15356737   Sample    T    G        1      2        2 
  24  chr24_15364686     AAsi    A    C        0      0        2 
  24  chr24_15364686     AKia    A    C        0      0        2 
  24  chr24_15364686     AOna    A    C        0      0        2 
  24  chr24_15364686     ASom    A    C        0      0        2 
  24  chr24_15364686     HCab    A    C        1      2        2 
  24  chr24_15364686     HPrz    A    C        1      2        2 
  24  chr24_15364686     ZBoe    A    C        0      0        2 
  24  chr24_15364686     ZGre    A    C        0      0        2 
  24  chr24_15364686     ZHar    A    C        0      0        2 
  24  chr24_15364686   Sample    A    C        1      2        2 
  24  chr24_15369998     AAsi    T    A        0      0        2 
  24  chr24_15369998     AKia    T    A        0      0        2 
  24  chr24_15369998     AOna    T    A        0      0        2 
  24  chr24_15369998     ASom    T    A        0      0        2 
  24  chr24_15369998     HCab    T    A        0      0        2 
  24  chr24_15369998     HPrz    T    A        0      0        2 
  24  chr24_15369998     ZBoe    T    A        1      2        2 
  24  chr24_15369998     ZGre    T    A        1      2        2 
  24  chr24_15369998     ZHar    T    A        1      2        2 
  24  chr24_15369998   Sample    T    A        0      0        2 
  24  chr24_15375218     AAsi    A    T        0      0        2 
  24  chr24_15375218     AKia    A    T        0      0        2 
  24  chr24_15375218     AOna    A    T        0      0        2 
  24  chr24_15375218     ASom    A    T        0      0        2 
  24  chr24_15375218     HCab    A    T        0      0        2 
  24  chr24_15375218     HPrz    A    T        0      0        2 
  24  chr24_15375218     ZBoe    A    T        1      2        2 
  24  chr24_15375218     ZGre    A    T        1      2        2 
  24  chr24_15375218     ZHar    A    T        1      2        2 
  24  chr24_15375218   Sample    A    T        0      0        2 
  24  chr24_15390550     AAsi    T    A        0      0        2 
  24  chr24_15390550     AKia    T    A        0      0        2 
  24  chr24_15390550     AOna    T    A        0      0        2 
  24  chr24_15390550     ASom    T    A        0      0        2 
  24  chr24_15390550     HCab    T    A        0      0        2 
  24  chr24_15390550     HPrz    T    A        0      0        2 
  24  chr24_15390550     ZBoe    T    A        0      0        2 
  24  chr24_15390550     ZGre    T    A        0      0        2 
  24  chr24_15390550     ZHar    T    A        1      2        2 
  24  chr24_15390550   Sample    T    A        0      0        2 
  24  chr24_15410817     AAsi    G    C        0      0        2 
  24  chr24_15410817     AKia    G    C        0      0        2 
  24  chr24_15410817     AOna    G    C        0      0        2 
  24  chr24_15410817     ASom    G    C        0      0        2 
  24  chr24_15410817     HCab    G    C        0      0        2 
  24  chr24_15410817     HPrz    G    C        0      0        2 
  24  chr24_15410817     ZBoe    G    C        0      0        2 
  24  chr24_15410817     ZGre    G    C        0      0        2 
  24  chr24_15410817     ZHar    G    C      0.5      1        2 
  24  chr24_15410817   Sample    G    C        0      0        2 
  24  chr24_15420517     AAsi    C    G        0      0        2 
  24  chr24_15420517     AKia    C    G        0      0        2 
  24  chr24_15420517     AOna    C    G        0      0        2 
  24  chr24_15420517     ASom    C    G        0      0        2 
  24  chr24_15420517     HCab    C    G        1      2        2 
  24  chr24_15420517     HPrz    C    G        0      0        2 
  24  chr24_15420517     ZBoe    C    G        0      0        2 
  24  chr24_15420517     ZGre    C    G        0      0        2 
  24  chr24_15420517     ZHar    C    G        0      0        2 
  24  chr24_15420517   Sample    C    G        1      2        2 
  24  chr24_15421877     AAsi    G    T        0      0        2 
  24  chr24_15421877     AKia    G    T        0      0        2 
  24  chr24_15421877     AOna    G    T        0      0        2 
  24  chr24_15421877     ASom    G    T        0      0        2 
  24  chr24_15421877     HCab    G    T        1      2        2 
  24  chr24_15421877     HPrz    G    T        1      2        2 
  24  chr24_15421877     ZBoe    G    T        0      0        2 
  24  chr24_15421877     ZGre    G    T        0      0        2 
  24  chr24_15421877     ZHar    G    T        0      0        2 
  24  chr24_15421877   Sample    G    T        1      2        2 
  24  chr24_15438578     AAsi    C    G        0      0        2 
  24  chr24_15438578     AKia    C    G        0      0        2 
  24  chr24_15438578     AOna    C    G        0      0        2 
  24  chr24_15438578     ASom    C    G        0      0        2 
  24  chr24_15438578     HCab    C    G        1      2        2 
  24  chr24_15438578     HPrz    C    G        1      2        2 
  24  chr24_15438578     ZBoe    C    G        0      0        2 
  24  chr24_15438578     ZGre    C    G        0      0        2 
  24  chr24_15438578     ZHar    C    G        0      0        2 
  24  chr24_15438578   Sample    C    G        1      2        2 
  24  chr24_15450356     AAsi    A    T        1      2        2 
  24  chr24_15450356     AKia    A    T        0      0        2 
  24  chr24_15450356     AOna    A    T        0      0        2 
  24  chr24_15450356     ASom    A    T        1      2        2 
  24  chr24_15450356     HCab    A    T        0      0        2 
  24  chr24_15450356     HPrz    A    T        0      0        2 
  24  chr24_15450356     ZBoe    A    T        0      0        2 
  24  chr24_15450356     ZGre    A    T        0      0        2 
  24  chr24_15450356     ZHar    A    T        0      0        2 
  24  chr24_15450356   Sample    A    T        0      0        2 
  24  chr24_15472545     AAsi    C    G        0      0        2 
  24  chr24_15472545     AKia    C    G      0.5      1        2 
  24  chr24_15472545     AOna    C    G        0      0        2 
  24  chr24_15472545     ASom    C    G        0      0        2 
  24  chr24_15472545     HCab    C    G        0      0        2 
  24  chr24_15472545     HPrz    C    G        0      0        2 
  24  chr24_15472545     ZBoe    C    G        0      0        2 
  24  chr24_15472545     ZGre    C    G        0      0        2 
  24  chr24_15472545     ZHar    C    G        0      0        2 
  24  chr24_15472545   Sample    C    G        0      0        2 
  24  chr24_15473628     AAsi    G    C        0      0        2 
  24  chr24_15473628     AKia    G    C        0      0        2 
  24  chr24_15473628     AOna    G    C        0      0        2 
  24  chr24_15473628     ASom    G    C        0      0        2 
  24  chr24_15473628     HCab    G    C        0      0        2 
  24  chr24_15473628     HPrz    G    C        1      2        2 
  24  chr24_15473628     ZBoe    G    C        0      0        2 
  24  chr24_15473628     ZGre    G    C        0      0        2 
  24  chr24_15473628     ZHar    G    C        0      0        2 
  24  chr24_15473628   Sample    G    C        0      0        2 
  24  chr24_15477359     AAsi    T    G        0      0        2 
  24  chr24_15477359     AKia    T    G        0      0        2 
  24  chr24_15477359     AOna    T    G      0.5      1        2 
  24  chr24_15477359     ASom    T    G        0      0        2 
  24  chr24_15477359     HCab    T    G        0      0        2 
  24  chr24_15477359     HPrz    T    G        0      0        2 
  24  chr24_15477359     ZBoe    T    G        0      0        2 
  24  chr24_15477359     ZGre    T    G        0      0        2 
  24  chr24_15477359     ZHar    T    G        0      0        2 
  24  chr24_15477359   Sample    T    G        0      0        2 
  24  chr24_15517425     AAsi    C    A        0      0        2 
  24  chr24_15517425     AKia    C    A        0      0        2 
  24  chr24_15517425     AOna    C    A        0      0        2 
  24  chr24_15517425     ASom    C    A        0      0        2 
  24  chr24_15517425     HCab    C    A        0      0        2 
  24  chr24_15517425     HPrz    C    A        0      0        2 
  24  chr24_15517425     ZBoe    C    A        1      2        2 
  24  chr24_15517425     ZGre    C    A        0      0        2 
  24  chr24_15517425     ZHar    C    A        0      0        2 
  24  chr24_15517425   Sample    C    A        0      0        2 
  24  chr24_15565179     AAsi    C    G      0.5      1        2 
  24  chr24_15565179     AKia    C    G        0      0        2 
  24  chr24_15565179     AOna    C    G        0      0        2 
  24  chr24_15565179     ASom    C    G        0      0        2 
  24  chr24_15565179     HCab    C    G        0      0        2 
  24  chr24_15565179     HPrz    C    G        0      0        2 
  24  chr24_15565179     ZBoe    C    G        0      0        2 
  24  chr24_15565179     ZGre    C    G        0      0        2 
  24  chr24_15565179     ZHar    C    G        0      0        2 
  24  chr24_15565179   Sample    C    G        0      0        2 
  24  chr24_15565551     AAsi    A    C        0      0        2 
  24  chr24_15565551     AKia    A    C        0      0        2 
  24  chr24_15565551     AOna    A    C        0      0        2 
  24  chr24_15565551     ASom    A    C        0      0        2 
  24  chr24_15565551     HCab    A    C        0      0        2 
  24  chr24_15565551     HPrz    A    C        0      0        2 
  24  chr24_15565551     ZBoe    A    C      0.5      1        2 
  24  chr24_15565551     ZGre    A    C        0      0        2 
  24  chr24_15565551     ZHar    A    C        0      0        2 
  24  chr24_15565551   Sample    A    C        0      0        2 
  24  chr24_15567829     AAsi    G    C      0.5      1        2 
  24  chr24_15567829     AKia    G    C        0      0        2 
  24  chr24_15567829     AOna    G    C        0      0        2 
  24  chr24_15567829     ASom    G    C        0      0        2 
  24  chr24_15567829     HCab    G    C        0      0        2 
  24  chr24_15567829     HPrz    G    C        0      0        2 
  24  chr24_15567829     ZBoe    G    C        0      0        2 
  24  chr24_15567829     ZGre    G    C        0      0        2 
  24  chr24_15567829     ZHar    G    C        0      0        2 
  24  chr24_15567829   Sample    G    C        0      0        2 
  24  chr24_15571223     AAsi    G    T        0      0        2 
  24  chr24_15571223     AKia    G    T      0.5      1        2 
  24  chr24_15571223     AOna    G    T        0      0        2 
  24  chr24_15571223     ASom    G    T        0      0        2 
  24  chr24_15571223     HCab    G    T        0      0        2 
  24  chr24_15571223     HPrz    G    T        0      0        2 
  24  chr24_15571223     ZBoe    G    T        0      0        2 
  24  chr24_15571223     ZGre    G    T        0      0        2 
  24  chr24_15571223     ZHar    G    T        0      0        2 
  24  chr24_15571223   Sample    G    T        0      0        2 
  24  chr24_15594525     AAsi    G    T        0      0        2 
  24  chr24_15594525     AKia    G    T        0      0        2 
  24  chr24_15594525     AOna    G    T        0      0        2 
  24  chr24_15594525     ASom    G    T        1      2        2 
  24  chr24_15594525     HCab    G    T        0      0        2 
  24  chr24_15594525     HPrz    G    T        0      0        2 
  24  chr24_15594525     ZBoe    G    T        0      0        2 
  24  chr24_15594525     ZGre    G    T        0      0        2 
  24  chr24_15594525     ZHar    G    T        0      0        2 
  24  chr24_15594525   Sample    G    T        0      0        2 
  24  chr24_15605567     AAsi    T    G        0      0        2 
  24  chr24_15605567     AKia    T    G        0      0        2 
  24  chr24_15605567     AOna    T    G        0      0        2 
  24  chr24_15605567     ASom    T    G        0      0        2 
  24  chr24_15605567     HCab    T    G      0.5      1        2 
  24  chr24_15605567     HPrz    T    G        0      0        2 
  24  chr24_15605567     ZBoe    T    G        0      0        2 
  24  chr24_15605567     ZGre    T    G        0      0        2 
  24  chr24_15605567     ZHar    T    G        0      0        2 
  24  chr24_15605567   Sample    T    G        1      2        2 
  24  chr24_15624696     AAsi    C    G        0      0        2 
  24  chr24_15624696     AKia    C    G      0.5      1        2 
  24  chr24_15624696     AOna    C    G        0      0        2 
  24  chr24_15624696     ASom    C    G        0      0        2 
  24  chr24_15624696     HCab    C    G        0      0        2 
  24  chr24_15624696     HPrz    C    G        0      0        2 
  24  chr24_15624696     ZBoe    C    G        0      0        2 
  24  chr24_15624696     ZGre    C    G        0      0        2 
  24  chr24_15624696     ZHar    C    G        0      0        2 
  24  chr24_15624696   Sample    C    G        0      0        2 
  24  chr24_15638735     AAsi    C    G        0      0        2 
  24  chr24_15638735     AKia    C    G        0      0        2 
  24  chr24_15638735     AOna    C    G        0      0        2 
  24  chr24_15638735     ASom    C    G        0      0        2 
  24  chr24_15638735     HCab    C    G        0      0        2 
  24  chr24_15638735     HPrz    C    G      0.5      1        2 
  24  chr24_15638735     ZBoe    C    G        0      0        2 
  24  chr24_15638735     ZGre    C    G        0      0        2 
  24  chr24_15638735     ZHar    C    G        0      0        2 
  24  chr24_15638735   Sample    C    G        0      0        2 
  24  chr24_15646786     AAsi    C    A        0      0        2 
  24  chr24_15646786     AKia    C    A        0      0        2 
  24  chr24_15646786     AOna    C    A      0.5      1        2 
  24  chr24_15646786     ASom    C    A        0      0        2 
  24  chr24_15646786     HCab    C    A        0      0        2 
  24  chr24_15646786     HPrz    C    A        0      0        2 
  24  chr24_15646786     ZBoe    C    A        0      0        2 
  24  chr24_15646786     ZGre    C    A        0      0        2 
  24  chr24_15646786     ZHar    C    A        0      0        2 
  24  chr24_15646786   Sample    C    A        0      0        2 
  24  chr24_15656054     AAsi    G    T        0      0        2 
  24  chr24_15656054     AKia    G    T      0.5      1        2 
  24  chr24_15656054     AOna    G    T        0      0        2 
  24  chr24_15656054     ASom    G    T        0      0        2 
  24  chr24_15656054     HCab    G    T        0      0        2 
  24  chr24_15656054     HPrz    G    T        0      0        2 
  24  chr24_15656054     ZBoe    G    T        0      0        2 
  24  chr24_15656054     ZGre    G    T        0      0        2 
  24  chr24_15656054     ZHar    G    T        0      0        2 
  24  chr24_15656054   Sample    G    T        0      0        2 
  24  chr24_15671605     AAsi    A    C        0      0        2 
  24  chr24_15671605     AKia    A    C        1      2        2 
  24  chr24_15671605     AOna    A    C        1      2        2 
  24  chr24_15671605     ASom    A    C        0      0        2 
  24  chr24_15671605     HCab    A    C        0      0        2 
  24  chr24_15671605     HPrz    A    C        0      0        2 
  24  chr24_15671605     ZBoe    A    C        0      0        2 
  24  chr24_15671605     ZGre    A    C        0      0        2 
  24  chr24_15671605     ZHar    A    C        0      0        2 
  24  chr24_15671605   Sample    A    C        0      0        2 
  24  chr24_15692075     AAsi    T    A        0      0        2 
  24  chr24_15692075     AKia    T    A        0      0        2 
  24  chr24_15692075     AOna    T    A        0      0        2 
  24  chr24_15692075     ASom    T    A        0      0        2 
  24  chr24_15692075     HCab    T    A        0      0        2 
  24  chr24_15692075     HPrz    T    A        0      0        2 
  24  chr24_15692075     ZBoe    T    A        0      0        2 
  24  chr24_15692075     ZGre    T    A        0      0        2 
  24  chr24_15692075     ZHar    T    A        1      2        2 
  24  chr24_15692075   Sample    T    A        0      0        2 
  24  chr24_15694435     AAsi    G    C        0      0        2 
  24  chr24_15694435     AKia    G    C        0      0        2 
  24  chr24_15694435     AOna    G    C        0      0        2 
  24  chr24_15694435     ASom    G    C        0      0        2 
  24  chr24_15694435     HCab    G    C        0      0        2 
  24  chr24_15694435     HPrz    G    C        0      0        2 
  24  chr24_15694435     ZBoe    G    C      0.5      1        2 
  24  chr24_15694435     ZGre    G    C        0      0        2 
  24  chr24_15694435     ZHar    G    C        0      0        2 
  24  chr24_15694435   Sample    G    C        0      0        2 
  24  chr24_15712343     AAsi    G    C        0      0        2 
  24  chr24_15712343     AKia    G    C        0      0        2 
  24  chr24_15712343     AOna    G    C        1      2        2 
  24  chr24_15712343     ASom    G    C        0      0        2 
  24  chr24_15712343     HCab    G    C        0      0        2 
  24  chr24_15712343     HPrz    G    C        0      0        2 
  24  chr24_15712343     ZBoe    G    C        0      0        2 
  24  chr24_15712343     ZGre    G    C        0      0        2 
  24  chr24_15712343     ZHar    G    C        0      0        2 
  24  chr24_15712343   Sample    G    C        0      0        2 
  24  chr24_15714892     AAsi    G    C        0      0        2 
  24  chr24_15714892     AKia    G    C        0      0        2 
  24  chr24_15714892     AOna    G    C        0      0        2 
  24  chr24_15714892     ASom    G    C        0      0        2 
  24  chr24_15714892     HCab    G    C        1      2        2 
  24  chr24_15714892     HPrz    G    C        1      2        2 
  24  chr24_15714892     ZBoe    G    C        0      0        2 
  24  chr24_15714892     ZGre    G    C        0      0        2 
  24  chr24_15714892     ZHar    G    C        0      0        2 
  24  chr24_15714892   Sample    G    C        1      2        2 
  24  chr24_15759209     AAsi    C    G        0      0        2 
  24  chr24_15759209     AKia    C    G        0      0        2 
  24  chr24_15759209     AOna    C    G        0      0        2 
  24  chr24_15759209     ASom    C    G        0      0        2 
  24  chr24_15759209     HCab    C    G        1      2        2 
  24  chr24_15759209     HPrz    C    G        1      2        2 
  24  chr24_15759209     ZBoe    C    G        0      0        2 
  24  chr24_15759209     ZGre    C    G        0      0        2 
  24  chr24_15759209     ZHar    C    G        0      0        2 
  24  chr24_15759209   Sample    C    G        1      2        2 
  24  chr24_15782241     AAsi    C    A        0      0        2 
  24  chr24_15782241     AKia    C    A        0      0        2 
  24  chr24_15782241     AOna    C    A        0      0        2 
  24  chr24_15782241     ASom    C    A        0      0        2 
  24  chr24_15782241     HCab    C    A        0      0        2 
  24  chr24_15782241     HPrz    C    A        0      0        2 
  24  chr24_15782241     ZBoe    C    A      0.5      1        2 
  24  chr24_15782241     ZGre    C    A        0      0        2 
  24  chr24_15782241     ZHar    C    A        0      0        2 
  24  chr24_15782241   Sample    C    A        0      0        2 
  24  chr24_15811729     AAsi    G    C        0      0        2 
  24  chr24_15811729     AKia    G    C        0      0        2 
  24  chr24_15811729     AOna    G    C        0      0        2 
  24  chr24_15811729     ASom    G    C        1      2        2 
  24  chr24_15811729     HCab    G    C        0      0        2 
  24  chr24_15811729     HPrz    G    C        0      0        2 
  24  chr24_15811729     ZBoe    G    C        0      0        2 
  24  chr24_15811729     ZGre    G    C        0      0        2 
  24  chr24_15811729     ZHar    G    C        0      0        2 
  24  chr24_15811729   Sample    G    C        0      0        2 
  24  chr24_15812919     AAsi    C    G        0      0        2 
  24  chr24_15812919     AKia    C    G        1      2        2 
  24  chr24_15812919     AOna    C    G      0.5      1        2 
  24  chr24_15812919     ASom    C    G        0      0        2 
  24  chr24_15812919     HCab    C    G        0      0        2 
  24  chr24_15812919     HPrz    C    G        0      0        2 
  24  chr24_15812919     ZBoe    C    G        0      0        2 
  24  chr24_15812919     ZGre    C    G        0      0        2 
  24  chr24_15812919     ZHar    C    G        0      0        2 
  24  chr24_15812919   Sample    C    G        0      0        2 
  24  chr24_15838541     AAsi    G    T        0      0        2 
  24  chr24_15838541     AKia    G    T        0      0        2 
  24  chr24_15838541     AOna    G    T        0      0        2 
  24  chr24_15838541     ASom    G    T        0      0        2 
  24  chr24_15838541     HCab    G    T        0      0        2 
  24  chr24_15838541     HPrz    G    T        0      0        2 
  24  chr24_15838541     ZBoe    G    T      0.5      1        2 
  24  chr24_15838541     ZGre    G    T        1      2        2 
  24  chr24_15838541     ZHar    G    T        0      0        2 
  24  chr24_15838541   Sample    G    T        0      0        2 
  24  chr24_15846082     AAsi    C    G        0      0        2 
  24  chr24_15846082     AKia    C    G        0      0        2 
  24  chr24_15846082     AOna    C    G        0      0        2 
  24  chr24_15846082     ASom    C    G        0      0        2 
  24  chr24_15846082     HCab    C    G        1      2        2 
  24  chr24_15846082     HPrz    C    G        1      2        2 
  24  chr24_15846082     ZBoe    C    G        0      0        2 
  24  chr24_15846082     ZGre    C    G        0      0        2 
  24  chr24_15846082     ZHar    C    G        0      0        2 
  24  chr24_15846082   Sample    C    G        1      2        2 
  24  chr24_15848038     AAsi    T    G        0      0        2 
  24  chr24_15848038     AKia    T    G        0      0        2 
  24  chr24_15848038     AOna    T    G        0      0        2 
  24  chr24_15848038     ASom    T    G        0      0        2 
  24  chr24_15848038     HCab    T    G        0      0        2 
  24  chr24_15848038     HPrz    T    G        0      0        2 
  24  chr24_15848038     ZBoe    T    G      0.5      1        2 
  24  chr24_15848038     ZGre    T    G        0      0        2 
  24  chr24_15848038     ZHar    T    G        0      0        2 
  24  chr24_15848038   Sample    T    G        0      0        2 
  24  chr24_15860475     AAsi    G    T        0      0        2 
  24  chr24_15860475     AKia    G    T        0      0        2 
  24  chr24_15860475     AOna    G    T        0      0        2 
  24  chr24_15860475     ASom    G    T        0      0        2 
  24  chr24_15860475     HCab    G    T        0      0        2 
  24  chr24_15860475     HPrz    G    T        0      0        2 
  24  chr24_15860475     ZBoe    G    T        0      0        2 
  24  chr24_15860475     ZGre    G    T        1      2        2 
  24  chr24_15860475     ZHar    G    T        0      0        2 
  24  chr24_15860475   Sample    G    T        0      0        2 
  24  chr24_15883039     AAsi    A    T        0      0        2 
  24  chr24_15883039     AKia    A    T        0      0        2 
  24  chr24_15883039     AOna    A    T        0      0        2 
  24  chr24_15883039     ASom    A    T        1      2        2 
  24  chr24_15883039     HCab    A    T        0      0        2 
  24  chr24_15883039     HPrz    A    T        0      0        2 
  24  chr24_15883039     ZBoe    A    T        0      0        2 
  24  chr24_15883039     ZGre    A    T        0      0        2 
  24  chr24_15883039     ZHar    A    T        0      0        2 
  24  chr24_15883039   Sample    A    T        0      0        2 
  24  chr24_15891863     AAsi    A    C        0      0        2 
  24  chr24_15891863     AKia    A    C        0      0        2 
  24  chr24_15891863     AOna    A    C        0      0        2 
  24  chr24_15891863     ASom    A    C        0      0        2 
  24  chr24_15891863     HCab    A    C        0      0        2 
  24  chr24_15891863     HPrz    A    C        0      0        2 
  24  chr24_15891863     ZBoe    A    C        1      2        2 
  24  chr24_15891863     ZGre    A    C        0      0        2 
  24  chr24_15891863     ZHar    A    C        0      0        2 
  24  chr24_15891863   Sample    A    C        0      0        2 
  24  chr24_15924352     AAsi    G    C        0      0        2 
  24  chr24_15924352     AKia    G    C        0      0        2 
  24  chr24_15924352     AOna    G    C        0      0        2 
  24  chr24_15924352     ASom    G    C        0      0        2 
  24  chr24_15924352     HCab    G    C        1      2        2 
  24  chr24_15924352     HPrz    G    C        1      2        2 
  24  chr24_15924352     ZBoe    G    C        0      0        2 
  24  chr24_15924352     ZGre    G    C        0      0        2 
  24  chr24_15924352     ZHar    G    C        0      0        2 
  24  chr24_15924352   Sample    G    C        1      2        2 
  24  chr24_15938573     AAsi    C    G        0      0        2 
  24  chr24_15938573     AKia    C    G        0      0        2 
  24  chr24_15938573     AOna    C    G        0      0        2 
  24  chr24_15938573     ASom    C    G        0      0        2 
  24  chr24_15938573     HCab    C    G        0      0        2 
  24  chr24_15938573     HPrz    C    G        0      0        2 
  24  chr24_15938573     ZBoe    C    G        0      0        2 
  24  chr24_15938573     ZGre    C    G        1      2        2 
  24  chr24_15938573     ZHar    C    G        0      0        2 
  24  chr24_15938573   Sample    C    G        0      0        2 
  24  chr24_15949356     AAsi    A    C        0      0        2 
  24  chr24_15949356     AKia    A    C        0      0        2 
  24  chr24_15949356     AOna    A    C        0      0        2 
  24  chr24_15949356     ASom    A    C        0      0        2 
  24  chr24_15949356     HCab    A    C        1      2        2 
  24  chr24_15949356     HPrz    A    C        1      2        2 
  24  chr24_15949356     ZBoe    A    C        0      0        2 
  24  chr24_15949356     ZGre    A    C        0      0        2 
  24  chr24_15949356     ZHar    A    C        0      0        2 
  24  chr24_15949356   Sample    A    C        1      2        2 
  24  chr24_15957283     AAsi    G    C        0      0        2 
  24  chr24_15957283     AKia    G    C        0      0        2 
  24  chr24_15957283     AOna    G    C        0      0        2 
  24  chr24_15957283     ASom    G    C        0      0        2 
  24  chr24_15957283     HCab    G    C        1      2        2 
  24  chr24_15957283     HPrz    G    C        1      2        2 
  24  chr24_15957283     ZBoe    G    C        0      0        2 
  24  chr24_15957283     ZGre    G    C        0      0        2 
  24  chr24_15957283     ZHar    G    C        0      0        2 
  24  chr24_15957283   Sample    G    C        1      2        2 
  24  chr24_15990101     AAsi    C    A        0      0        2 
  24  chr24_15990101     AKia    C    A        0      0        2 
  24  chr24_15990101     AOna    C    A        0      0        2 
  24  chr24_15990101     ASom    C    A        0      0        2 
  24  chr24_15990101     HCab    C    A        1      2        2 
  24  chr24_15990101     HPrz    C    A        1      2        2 
  24  chr24_15990101     ZBoe    C    A        0      0        2 
  24  chr24_15990101     ZGre    C    A        0      0        2 
  24  chr24_15990101     ZHar    C    A        0      0        2 
  24  chr24_15990101   Sample    C    A        1      2        2 
  24  chr24_15993993     AAsi    C    A        0      0        2 
  24  chr24_15993993     AKia    C    A        0      0        2 
  24  chr24_15993993     AOna    C    A        0      0        2 
  24  chr24_15993993     ASom    C    A        0      0        2 
  24  chr24_15993993     HCab    C    A        0      0        2 
  24  chr24_15993993     HPrz    C    A        0      0        2 
  24  chr24_15993993     ZBoe    C    A      0.5      1        2 
  24  chr24_15993993     ZGre    C    A        0      0        2 
  24  chr24_15993993     ZHar    C    A        0      0        2 
  24  chr24_15993993   Sample    C    A        0      0        2 
  24  chr24_16025844     AAsi    T    A        1      2        2 
  24  chr24_16025844     AKia    T    A        0      0        2 
  24  chr24_16025844     AOna    T    A        0      0        2 
  24  chr24_16025844     ASom    T    A        1      2        2 
  24  chr24_16025844     HCab    T    A        0      0        2 
  24  chr24_16025844     HPrz    T    A        0      0        2 
  24  chr24_16025844     ZBoe    T    A        0      0        2 
  24  chr24_16025844     ZGre    T    A        0      0        2 
  24  chr24_16025844     ZHar    T    A        0      0        2 
  24  chr24_16025844   Sample    T    A        0      0        2 
  24  chr24_16035194     AAsi    G    C        0      0        2 
  24  chr24_16035194     AKia    G    C        0      0        2 
  24  chr24_16035194     AOna    G    C        0      0        2 
  24  chr24_16035194     ASom    G    C        0      0        2 
  24  chr24_16035194     HCab    G    C        0      0        2 
  24  chr24_16035194     HPrz    G    C        0      0        2 
  24  chr24_16035194     ZBoe    G    C        0      0        2 
  24  chr24_16035194     ZGre    G    C        0      0        2 
  24  chr24_16035194     ZHar    G    C        1      2        2 
  24  chr24_16035194   Sample    G    C        0      0        2 
  24  chr24_16044403     AAsi    G    C        0      0        2 
  24  chr24_16044403     AKia    G    C        0      0        2 
  24  chr24_16044403     AOna    G    C        0      0        2 
  24  chr24_16044403     ASom    G    C        0      0        2 
  24  chr24_16044403     HCab    G    C        1      2        2 
  24  chr24_16044403     HPrz    G    C        1      2        2 
  24  chr24_16044403     ZBoe    G    C        0      0        2 
  24  chr24_16044403     ZGre    G    C        0      0        2 
  24  chr24_16044403     ZHar    G    C        0      0        2 
  24  chr24_16044403   Sample    G    C        1      2        2 
  24  chr24_16068446     AAsi    G    T        0      0        2 
  24  chr24_16068446     AKia    G    T        0      0        2 
  24  chr24_16068446     AOna    G    T        0      0        2 
  24  chr24_16068446     ASom    G    T        0      0        2 
  24  chr24_16068446     HCab    G    T        0      0        2 
  24  chr24_16068446     HPrz    G    T        0      0        2 
  24  chr24_16068446     ZBoe    G    T        1      2        2 
  24  chr24_16068446     ZGre    G    T        1      2        2 
  24  chr24_16068446     ZHar    G    T        0      0        2 
  24  chr24_16068446   Sample    G    T        0      0        2 
  24  chr24_16087880     AAsi    G    C        0      0        2 
  24  chr24_16087880     AKia    G    C        0      0        2 
  24  chr24_16087880     AOna    G    C        0      0        2 
  24  chr24_16087880     ASom    G    C        0      0        2 
  24  chr24_16087880     HCab    G    C      0.5      1        2 
  24  chr24_16087880     HPrz    G    C        0      0        2 
  24  chr24_16087880     ZBoe    G    C        0      0        2 
  24  chr24_16087880     ZGre    G    C        0      0        2 
  24  chr24_16087880     ZHar    G    C        0      0        2 
  24  chr24_16087880   Sample    G    C        0      0        2 
  24  chr24_16092239     AAsi    G    C        0      0        2 
  24  chr24_16092239     AKia    G    C      0.5      1        2 
  24  chr24_16092239     AOna    G    C        0      0        2 
  24  chr24_16092239     ASom    G    C        0      0        2 
  24  chr24_16092239     HCab    G    C        0      0        2 
  24  chr24_16092239     HPrz    G    C        0      0        2 
  24  chr24_16092239     ZBoe    G    C        0      0        2 
  24  chr24_16092239     ZGre    G    C        0      0        2 
  24  chr24_16092239     ZHar    G    C        0      0        2 
  24  chr24_16092239   Sample    G    C        0      0        2 
  24  chr24_16092879     AAsi    A    C        0      0        2 
  24  chr24_16092879     AKia    A    C        0      0        2 
  24  chr24_16092879     AOna    A    C        0      0        2 
  24  chr24_16092879     ASom    A    C        1      2        2 
  24  chr24_16092879     HCab    A    C        0      0        2 
  24  chr24_16092879     HPrz    A    C        0      0        2 
  24  chr24_16092879     ZBoe    A    C        0      0        2 
  24  chr24_16092879     ZGre    A    C        0      0        2 
  24  chr24_16092879     ZHar    A    C        0      0        2 
  24  chr24_16092879   Sample    A    C        0      0        2 
  24  chr24_16094125     AAsi    C    G        0      0        2 
  24  chr24_16094125     AKia    C    G        0      0        2 
  24  chr24_16094125     AOna    C    G        0      0        2 
  24  chr24_16094125     ASom    C    G        1      2        2 
  24  chr24_16094125     HCab    C    G        0      0        2 
  24  chr24_16094125     HPrz    C    G        0      0        2 
  24  chr24_16094125     ZBoe    C    G        0      0        2 
  24  chr24_16094125     ZGre    C    G        0      0        2 
  24  chr24_16094125     ZHar    C    G        0      0        2 
  24  chr24_16094125   Sample    C    G        0      0        2 
  24  chr24_16124619     AAsi    C    G        0      0        2 
  24  chr24_16124619     AKia    C    G        0      0        2 
  24  chr24_16124619     AOna    C    G        0      0        2 
  24  chr24_16124619     ASom    C    G        0      0        2 
  24  chr24_16124619     HCab    C    G        0      0        2 
  24  chr24_16124619     HPrz    C    G        0      0        2 
  24  chr24_16124619     ZBoe    C    G        0      0        2 
  24  chr24_16124619     ZGre    C    G        1      2        2 
  24  chr24_16124619     ZHar    C    G        0      0        2 
  24  chr24_16124619   Sample    C    G        0      0        2 
  24  chr24_16143745     AAsi    C    A        0      0        2 
  24  chr24_16143745     AKia    C    A        0      0        2 
  24  chr24_16143745     AOna    C    A        0      0        2 
  24  chr24_16143745     ASom    C    A        0      0        2 
  24  chr24_16143745     HCab    C    A      0.5      1        2 
  24  chr24_16143745     HPrz    C    A        1      2        2 
  24  chr24_16143745     ZBoe    C    A        0      0        2 
  24  chr24_16143745     ZGre    C    A        0      0        2 
  24  chr24_16143745     ZHar    C    A        0      0        2 
  24  chr24_16143745   Sample    C    A        0      0        2 
  24  chr24_16151818     AAsi    G    C        0      0        2 
  24  chr24_16151818     AKia    G    C        0      0        2 
  24  chr24_16151818     AOna    G    C        0      0        2 
  24  chr24_16151818     ASom    G    C        0      0        2 
  24  chr24_16151818     HCab    G    C      0.5      1        2 
  24  chr24_16151818     HPrz    G    C        1      2        2 
  24  chr24_16151818     ZBoe    G    C        0      0        2 
  24  chr24_16151818     ZGre    G    C        0      0        2 
  24  chr24_16151818     ZHar    G    C        0      0        2 
  24  chr24_16151818   Sample    G    C        0      0        2 
  24  chr24_16152037     AAsi    C    G        0      0        2 
  24  chr24_16152037     AKia    C    G        0      0        2 
  24  chr24_16152037     AOna    C    G        0      0        2 
  24  chr24_16152037     ASom    C    G        0      0        2 
  24  chr24_16152037     HCab    C    G      0.5      1        2 
  24  chr24_16152037     HPrz    C    G        1      2        2 
  24  chr24_16152037     ZBoe    C    G        0      0        2 
  24  chr24_16152037     ZGre    C    G        0      0        2 
  24  chr24_16152037     ZHar    C    G        0      0        2 
  24  chr24_16152037   Sample    C    G        0      0        2 
  24  chr24_16157421     AAsi    A    C        0      0        2 
  24  chr24_16157421     AKia    A    C        0      0        2 
  24  chr24_16157421     AOna    A    C        0      0        2 
  24  chr24_16157421     ASom    A    C        0      0        2 
  24  chr24_16157421     HCab    A    C        0      0        2 
  24  chr24_16157421     HPrz    A    C        0      0        2 
  24  chr24_16157421     ZBoe    A    C        0      0        2 
  24  chr24_16157421     ZGre    A    C        1      2        2 
  24  chr24_16157421     ZHar    A    C        0      0        2 
  24  chr24_16157421   Sample    A    C        0      0        2 
  24  chr24_16162713     AAsi    T    G        0      0        2 
  24  chr24_16162713     AKia    T    G        0      0        2 
  24  chr24_16162713     AOna    T    G        0      0        2 
  24  chr24_16162713     ASom    T    G        0      0        2 
  24  chr24_16162713     HCab    T    G        0      0        2 
  24  chr24_16162713     HPrz    T    G        0      0        2 
  24  chr24_16162713     ZBoe    T    G        1      2        2 
  24  chr24_16162713     ZGre    T    G        1      2        2 
  24  chr24_16162713     ZHar    T    G        0      0        2 
  24  chr24_16162713   Sample    T    G        0      0        2 
  24  chr24_16163188     AAsi    G    C        0      0        2 
  24  chr24_16163188     AKia    G    C        0      0        2 
  24  chr24_16163188     AOna    G    C        0      0        2 
  24  chr24_16163188     ASom    G    C        0      0        2 
  24  chr24_16163188     HCab    G    C        1      2        2 
  24  chr24_16163188     HPrz    G    C        1      2        2 
  24  chr24_16163188     ZBoe    G    C        0      0        2 
  24  chr24_16163188     ZGre    G    C        0      0        2 
  24  chr24_16163188     ZHar    G    C        0      0        2 
  24  chr24_16163188   Sample    G    C        1      2        2 
  24  chr24_16174391     AAsi    T    A        0      0        2 
  24  chr24_16174391     AKia    T    A        0      0        2 
  24  chr24_16174391     AOna    T    A        0      0        2 
  24  chr24_16174391     ASom    T    A        0      0        2 
  24  chr24_16174391     HCab    T    A        0      0        2 
  24  chr24_16174391     HPrz    T    A        0      0        2 
  24  chr24_16174391     ZBoe    T    A        0      0        2 
  24  chr24_16174391     ZGre    T    A        0      0        2 
  24  chr24_16174391     ZHar    T    A        1      2        2 
  24  chr24_16174391   Sample    T    A        0      0        2 
  24  chr24_16182387     AAsi    C    A      0.5      1        2 
  24  chr24_16182387     AKia    C    A        0      0        2 
  24  chr24_16182387     AOna    C    A        0      0        2 
  24  chr24_16182387     ASom    C    A        0      0        2 
  24  chr24_16182387     HCab    C    A        0      0        2 
  24  chr24_16182387     HPrz    C    A        0      0        2 
  24  chr24_16182387     ZBoe    C    A        0      0        2 
  24  chr24_16182387     ZGre    C    A        0      0        2 
  24  chr24_16182387     ZHar    C    A        0      0        2 
  24  chr24_16182387   Sample    C    A        0      0        2 
  24  chr24_16234456     AAsi    C    G        0      0        2 
  24  chr24_16234456     AKia    C    G        0      0        2 
  24  chr24_16234456     AOna    C    G        0      0        2 
  24  chr24_16234456     ASom    C    G        0      0        2 
  24  chr24_16234456     HCab    C    G        1      2        2 
  24  chr24_16234456     HPrz    C    G        1      2        2 
  24  chr24_16234456     ZBoe    C    G        0      0        2 
  24  chr24_16234456     ZGre    C    G        0      0        2 
  24  chr24_16234456     ZHar    C    G        0      0        2 
  24  chr24_16234456   Sample    C    G        1      2        2 
  24  chr24_16236485     AAsi    A    T        0      0        2 
  24  chr24_16236485     AKia    A    T        0      0        2 
  24  chr24_16236485     AOna    A    T        0      0        2 
  24  chr24_16236485     ASom    A    T        0      0        2 
  24  chr24_16236485     HCab    A    T        1      2        2 
  24  chr24_16236485     HPrz    A    T        1      2        2 
  24  chr24_16236485     ZBoe    A    T        0      0        2 
  24  chr24_16236485     ZGre    A    T        0      0        2 
  24  chr24_16236485     ZHar    A    T        0      0        2 
  24  chr24_16236485   Sample    A    T        1      2        2 
  24  chr24_16269879     AAsi    C    A        0      0        2 
  24  chr24_16269879     AKia    C    A        0      0        2 
  24  chr24_16269879     AOna    C    A        0      0        2 
  24  chr24_16269879     ASom    C    A        0      0        2 
  24  chr24_16269879     HCab    C    A        0      0        2 
  24  chr24_16269879     HPrz    C    A        0      0        2 
  24  chr24_16269879     ZBoe    C    A      0.5      1        2 
  24  chr24_16269879     ZGre    C    A        0      0        2 
  24  chr24_16269879     ZHar    C    A        0      0        2 
  24  chr24_16269879   Sample    C    A        0      0        2 
  24  chr24_16283613     AAsi    G    T        0      0        2 
  24  chr24_16283613     AKia    G    T        0      0        2 
  24  chr24_16283613     AOna    G    T        0      0        2 
  24  chr24_16283613     ASom    G    T        0      0        2 
  24  chr24_16283613     HCab    G    T        1      2        2 
  24  chr24_16283613     HPrz    G    T        1      2        2 
  24  chr24_16283613     ZBoe    G    T        0      0        2 
  24  chr24_16283613     ZGre    G    T        0      0        2 
  24  chr24_16283613     ZHar    G    T        0      0        2 
  24  chr24_16283613   Sample    G    T        1      2        2 
  24  chr24_16323527     AAsi    G    T        1      2        2 
  24  chr24_16323527     AKia    G    T        0      0        2 
  24  chr24_16323527     AOna    G    T        0      0        2 
  24  chr24_16323527     ASom    G    T        1      2        2 
  24  chr24_16323527     HCab    G    T        0      0        2 
  24  chr24_16323527     HPrz    G    T        0      0        2 
  24  chr24_16323527     ZBoe    G    T        0      0        2 
  24  chr24_16323527     ZGre    G    T        0      0        2 
  24  chr24_16323527     ZHar    G    T        0      0        2 
  24  chr24_16323527   Sample    G    T        0      0        2 
  24  chr24_16357979     AAsi    G    T        1      2        2 
  24  chr24_16357979     AKia    G    T        0      0        2 
  24  chr24_16357979     AOna    G    T        0      0        2 
  24  chr24_16357979     ASom    G    T        1      2        2 
  24  chr24_16357979     HCab    G    T        0      0        2 
  24  chr24_16357979     HPrz    G    T        0      0        2 
  24  chr24_16357979     ZBoe    G    T        0      0        2 
  24  chr24_16357979     ZGre    G    T        0      0        2 
  24  chr24_16357979     ZHar    G    T        0      0        2 
  24  chr24_16357979   Sample    G    T        0      0        2 
  24  chr24_16362771     AAsi    G    C        0      0        2 
  24  chr24_16362771     AKia    G    C        0      0        2 
  24  chr24_16362771     AOna    G    C        0      0        2 
  24  chr24_16362771     ASom    G    C        0      0        2 
  24  chr24_16362771     HCab    G    C        0      0        2 
  24  chr24_16362771     HPrz    G    C        0      0        2 
  24  chr24_16362771     ZBoe    G    C      0.5      1        2 
  24  chr24_16362771     ZGre    G    C        0      0        2 
  24  chr24_16362771     ZHar    G    C        0      0        2 
  24  chr24_16362771   Sample    G    C        0      0        2 
  24  chr24_16386007     AAsi    C    A        0      0        2 
  24  chr24_16386007     AKia    C    A        0      0        2 
  24  chr24_16386007     AOna    C    A        1      2        2 
  24  chr24_16386007     ASom    C    A        0      0        2 
  24  chr24_16386007     HCab    C    A        0      0        2 
  24  chr24_16386007     HPrz    C    A        0      0        2 
  24  chr24_16386007     ZBoe    C    A        0      0        2 
  24  chr24_16386007     ZGre    C    A        0      0        2 
  24  chr24_16386007     ZHar    C    A        0      0        2 
  24  chr24_16386007   Sample    C    A        0      0        2 
  24  chr24_16391280     AAsi    A    T        0      0        2 
  24  chr24_16391280     AKia    A    T        0      0        2 
  24  chr24_16391280     AOna    A    T        0      0        2 
  24  chr24_16391280     ASom    A    T        0      0        2 
  24  chr24_16391280     HCab    A    T        1      2        2 
  24  chr24_16391280     HPrz    A    T        1      2        2 
  24  chr24_16391280     ZBoe    A    T        0      0        2 
  24  chr24_16391280     ZGre    A    T        0      0        2 
  24  chr24_16391280     ZHar    A    T        0      0        2 
  24  chr24_16391280   Sample    A    T        1      2        2 
  24  chr24_16685298     AAsi    A    C        0      0        2 
  24  chr24_16685298     AKia    A    C        0      0        2 
  24  chr24_16685298     AOna    A    C        0      0        2 
  24  chr24_16685298     ASom    A    C        0      0        2 
  24  chr24_16685298     HCab    A    C        1      2        2 
  24  chr24_16685298     HPrz    A    C        1      2        2 
  24  chr24_16685298     ZBoe    A    C        0      0        2 
  24  chr24_16685298     ZGre    A    C        0      0        2 
  24  chr24_16685298     ZHar    A    C        0      0        2 
  24  chr24_16685298   Sample    A    C        1      2        2 
  24  chr24_16773239     AAsi    A    C        0      0        2 
  24  chr24_16773239     AKia    A    C        0      0        2 
  24  chr24_16773239     AOna    A    C        0      0        2 
  24  chr24_16773239     ASom    A    C        0      0        2 
  24  chr24_16773239     HCab    A    C        1      2        2 
  24  chr24_16773239     HPrz    A    C        1      2        2 
  24  chr24_16773239     ZBoe    A    C        0      0        2 
  24  chr24_16773239     ZGre    A    C        0      0        2 
  24  chr24_16773239     ZHar    A    C        0      0        2 
  24  chr24_16773239   Sample    A    C        1      2        2 
  24  chr24_16789198     AAsi    C    G        0      0        2 
  24  chr24_16789198     AKia    C    G        1      2        2 
  24  chr24_16789198     AOna    C    G        1      2        2 
  24  chr24_16789198     ASom    C    G        0      0        2 
  24  chr24_16789198     HCab    C    G        0      0        2 
  24  chr24_16789198     HPrz    C    G        0      0        2 
  24  chr24_16789198     ZBoe    C    G        0      0        2 
  24  chr24_16789198     ZGre    C    G        0      0        2 
  24  chr24_16789198     ZHar    C    G        0      0        2 
  24  chr24_16789198   Sample    C    G        0      0        2 
  24  chr24_16801180     AAsi    T    G        0      0        2 
  24  chr24_16801180     AKia    T    G        0      0        2 
  24  chr24_16801180     AOna    T    G        0      0        2 
  24  chr24_16801180     ASom    T    G        0      0        2 
  24  chr24_16801180     HCab    T    G        0      0        2 
  24  chr24_16801180     HPrz    T    G        0      0        2 
  24  chr24_16801180     ZBoe    T    G        1      2        2 
  24  chr24_16801180     ZGre    T    G        0      0        2 
  24  chr24_16801180     ZHar    T    G        0      0        2 
  24  chr24_16801180   Sample    T    G        0      0        2 
  24  chr24_16804655     AAsi    C    G        0      0        2 
  24  chr24_16804655     AKia    C    G        0      0        2 
  24  chr24_16804655     AOna    C    G      0.5      1        2 
  24  chr24_16804655     ASom    C    G        0      0        2 
  24  chr24_16804655     HCab    C    G        0      0        2 
  24  chr24_16804655     HPrz    C    G        0      0        2 
  24  chr24_16804655     ZBoe    C    G        0      0        2 
  24  chr24_16804655     ZGre    C    G        0      0        2 
  24  chr24_16804655     ZHar    C    G        0      0        2 
  24  chr24_16804655   Sample    C    G        0      0        2 
  24  chr24_16824139     AAsi    C    G        1      2        2 
  24  chr24_16824139     AKia    C    G      0.5      1        2 
  24  chr24_16824139     AOna    C    G        0      0        2 
  24  chr24_16824139     ASom    C    G        1      2        2 
  24  chr24_16824139     HCab    C    G        0      0        2 
  24  chr24_16824139     HPrz    C    G        0      0        2 
  24  chr24_16824139     ZBoe    C    G        0      0        2 
  24  chr24_16824139     ZGre    C    G        0      0        2 
  24  chr24_16824139     ZHar    C    G        0      0        2 
  24  chr24_16824139   Sample    C    G        0      0        2 
  24  chr24_16839773     AAsi    C    G        0      0        2 
  24  chr24_16839773     AKia    C    G        1      2        2 
  24  chr24_16839773     AOna    C    G        1      2        2 
  24  chr24_16839773     ASom    C    G        0      0        2 
  24  chr24_16839773     HCab    C    G        0      0        2 
  24  chr24_16839773     HPrz    C    G        0      0        2 
  24  chr24_16839773     ZBoe    C    G        0      0        2 
  24  chr24_16839773     ZGre    C    G        0      0        2 
  24  chr24_16839773     ZHar    C    G        0      0        2 
  24  chr24_16839773   Sample    C    G        0      0        2 
  24  chr24_16848374     AAsi    A    C        0      0        2 
  24  chr24_16848374     AKia    A    C        0      0        2 
  24  chr24_16848374     AOna    A    C        0      0        2 
  24  chr24_16848374     ASom    A    C        0      0        2 
  24  chr24_16848374     HCab    A    C        1      2        2 
  24  chr24_16848374     HPrz    A    C        1      2        2 
  24  chr24_16848374     ZBoe    A    C        0      0        2 
  24  chr24_16848374     ZGre    A    C        0      0        2 
  24  chr24_16848374     ZHar    A    C        0      0        2 
  24  chr24_16848374   Sample    A    C        1      2        2 
  24  chr24_16866817     AAsi    C    G        0      0        2 
  24  chr24_16866817     AKia    C    G        0      0        2 
  24  chr24_16866817     AOna    C    G        0      0        2 
  24  chr24_16866817     ASom    C    G        0      0        2 
  24  chr24_16866817     HCab    C    G        1      2        2 
  24  chr24_16866817     HPrz    C    G        1      2        2 
  24  chr24_16866817     ZBoe    C    G        0      0        2 
  24  chr24_16866817     ZGre    C    G        0      0        2 
  24  chr24_16866817     ZHar    C    G        0      0        2 
  24  chr24_16866817   Sample    C    G        1      2        2 
  24  chr24_16874744     AAsi    A    C        0      0        2 
  24  chr24_16874744     AKia    A    C        1      2        2 
  24  chr24_16874744     AOna    A    C      0.5      1        2 
  24  chr24_16874744     ASom    A    C        0      0        2 
  24  chr24_16874744     HCab    A    C        0      0        2 
  24  chr24_16874744     HPrz    A    C        0      0        2 
  24  chr24_16874744     ZBoe    A    C        0      0        2 
  24  chr24_16874744     ZGre    A    C        0      0        2 
  24  chr24_16874744     ZHar    A    C        0      0        2 
  24  chr24_16874744   Sample    A    C        0      0        2 
  24  chr24_16883141     AAsi    G    C        0      0        2 
  24  chr24_16883141     AKia    G    C        0      0        2 
  24  chr24_16883141     AOna    G    C        0      0        2 
  24  chr24_16883141     ASom    G    C        0      0        2 
  24  chr24_16883141     HCab    G    C        0      0        2 
  24  chr24_16883141     HPrz    G    C        0      0        2 
  24  chr24_16883141     ZBoe    G    C        1      2        2 
  24  chr24_16883141     ZGre    G    C        0      0        2 
  24  chr24_16883141     ZHar    G    C        0      0        2 
  24  chr24_16883141   Sample    G    C        0      0        2 
  24  chr24_16906076     AAsi    C    A        0      0        2 
  24  chr24_16906076     AKia    C    A        0      0        2 
  24  chr24_16906076     AOna    C    A        0      0        2 
  24  chr24_16906076     ASom    C    A        0      0        2 
  24  chr24_16906076     HCab    C    A        1      2        2 
  24  chr24_16906076     HPrz    C    A        1      2        2 
  24  chr24_16906076     ZBoe    C    A        0      0        2 
  24  chr24_16906076     ZGre    C    A        0      0        2 
  24  chr24_16906076     ZHar    C    A        0      0        2 
  24  chr24_16906076   Sample    C    A        1      2        2 
  24  chr24_16911273     AAsi    A    C        0      0        2 
  24  chr24_16911273     AKia    A    C        0      0        2 
  24  chr24_16911273     AOna    A    C      0.5      1        2 
  24  chr24_16911273     ASom    A    C        0      0        2 
  24  chr24_16911273     HCab    A    C        0      0        2 
  24  chr24_16911273     HPrz    A    C        0      0        2 
  24  chr24_16911273     ZBoe    A    C        0      0        2 
  24  chr24_16911273     ZGre    A    C        0      0        2 
  24  chr24_16911273     ZHar    A    C        0      0        2 
  24  chr24_16911273   Sample    A    C        0      0        2 
  24  chr24_16914333     AAsi    C    G        0      0        2 
  24  chr24_16914333     AKia    C    G        0      0        2 
  24  chr24_16914333     AOna    C    G        0      0        2 
  24  chr24_16914333     ASom    C    G        0      0        2 
  24  chr24_16914333     HCab    C    G        1      2        2 
  24  chr24_16914333     HPrz    C    G        1      2        2 
  24  chr24_16914333     ZBoe    C    G        0      0        2 
  24  chr24_16914333     ZGre    C    G        0      0        2 
  24  chr24_16914333     ZHar    C    G        0      0        2 
  24  chr24_16914333   Sample    C    G        1      2        2 
  24  chr24_16919610     AAsi    A    T        1      2        2 
  24  chr24_16919610     AKia    A    T        0      0        2 
  24  chr24_16919610     AOna    A    T        0      0        2 
  24  chr24_16919610     ASom    A    T        1      2        2 
  24  chr24_16919610     HCab    A    T        0      0        2 
  24  chr24_16919610     HPrz    A    T        0      0        2 
  24  chr24_16919610     ZBoe    A    T        0      0        2 
  24  chr24_16919610     ZGre    A    T        0      0        2 
  24  chr24_16919610     ZHar    A    T        0      0        2 
  24  chr24_16919610   Sample    A    T        0      0        2 
  24  chr24_16932363     AAsi    T    A        0      0        2 
  24  chr24_16932363     AKia    T    A        0      0        2 
  24  chr24_16932363     AOna    T    A        0      0        2 
  24  chr24_16932363     ASom    T    A        0      0        2 
  24  chr24_16932363     HCab    T    A        1      2        2 
  24  chr24_16932363     HPrz    T    A        1      2        2 
  24  chr24_16932363     ZBoe    T    A        0      0        2 
  24  chr24_16932363     ZGre    T    A        0      0        2 
  24  chr24_16932363     ZHar    T    A        0      0        2 
  24  chr24_16932363   Sample    T    A        1      2        2 
  24  chr24_16942815     AAsi    T    G        0      0        2 
  24  chr24_16942815     AKia    T    G        0      0        2 
  24  chr24_16942815     AOna    T    G        0      0        2 
  24  chr24_16942815     ASom    T    G        0      0        2 
  24  chr24_16942815     HCab    T    G        0      0        2 
  24  chr24_16942815     HPrz    T    G        0      0        2 
  24  chr24_16942815     ZBoe    T    G        0      0        2 
  24  chr24_16942815     ZGre    T    G        1      2        2 
  24  chr24_16942815     ZHar    T    G        0      0        2 
  24  chr24_16942815   Sample    T    G        0      0        2 
  24  chr24_16950750     AAsi    T    G        0      0        2 
  24  chr24_16950750     AKia    T    G        0      0        2 
  24  chr24_16950750     AOna    T    G      0.5      1        2 
  24  chr24_16950750     ASom    T    G        0      0        2 
  24  chr24_16950750     HCab    T    G        0      0        2 
  24  chr24_16950750     HPrz    T    G        0      0        2 
  24  chr24_16950750     ZBoe    T    G        0      0        2 
  24  chr24_16950750     ZGre    T    G        0      0        2 
  24  chr24_16950750     ZHar    T    G        0      0        2 
  24  chr24_16950750   Sample    T    G        0      0        2 
  24  chr24_16955603     AAsi    C    G        0      0        2 
  24  chr24_16955603     AKia    C    G        0      0        2 
  24  chr24_16955603     AOna    C    G        0      0        2 
  24  chr24_16955603     ASom    C    G        0      0        2 
  24  chr24_16955603     HCab    C    G        0      0        2 
  24  chr24_16955603     HPrz    C    G        0      0        2 
  24  chr24_16955603     ZBoe    C    G        0      0        2 
  24  chr24_16955603     ZGre    C    G        1      2        2 
  24  chr24_16955603     ZHar    C    G        0      0        2 
  24  chr24_16955603   Sample    C    G        0      0        2 
  24  chr24_16978409     AAsi    G    C        0      0        2 
  24  chr24_16978409     AKia    G    C      0.5      1        2 
  24  chr24_16978409     AOna    G    C      0.5      1        2 
  24  chr24_16978409     ASom    G    C        0      0        2 
  24  chr24_16978409     HCab    G    C        0      0        2 
  24  chr24_16978409     HPrz    G    C        0      0        2 
  24  chr24_16978409     ZBoe    G    C        0      0        2 
  24  chr24_16978409     ZGre    G    C        0      0        2 
  24  chr24_16978409     ZHar    G    C        0      0        2 
  24  chr24_16978409   Sample    G    C        0      0        2 
  24  chr24_17043078     AAsi    C    G        0      0        2 
  24  chr24_17043078     AKia    C    G        0      0        2 
  24  chr24_17043078     AOna    C    G        0      0        2 
  24  chr24_17043078     ASom    C    G        0      0        2 
  24  chr24_17043078     HCab    C    G        1      2        2 
  24  chr24_17043078     HPrz    C    G        1      2        2 
  24  chr24_17043078     ZBoe    C    G        0      0        2 
  24  chr24_17043078     ZGre    C    G        0      0        2 
  24  chr24_17043078     ZHar    C    G        0      0        2 
  24  chr24_17043078   Sample    C    G        1      2        2 
  24  chr24_17072507     AAsi    C    A        0      0        2 
  24  chr24_17072507     AKia    C    A        0      0        2 
  24  chr24_17072507     AOna    C    A        0      0        2 
  24  chr24_17072507     ASom    C    A        0      0        2 
  24  chr24_17072507     HCab    C    A        0      0        2 
  24  chr24_17072507     HPrz    C    A        0      0        2 
  24  chr24_17072507     ZBoe    C    A      0.5      1        2 
  24  chr24_17072507     ZGre    C    A        0      0        2 
  24  chr24_17072507     ZHar    C    A        0      0        2 
  24  chr24_17072507   Sample    C    A        0      0        2 
  24  chr24_17098103     AAsi    T    G        1      2        2 
  24  chr24_17098103     AKia    T    G        0      0        2 
  24  chr24_17098103     AOna    T    G        0      0        2 
  24  chr24_17098103     ASom    T    G        0      0        2 
  24  chr24_17098103     HCab    T    G        0      0        2 
  24  chr24_17098103     HPrz    T    G        0      0        2 
  24  chr24_17098103     ZBoe    T    G        0      0        2 
  24  chr24_17098103     ZGre    T    G        0      0        2 
  24  chr24_17098103     ZHar    T    G        0      0        2 
  24  chr24_17098103   Sample    T    G        0      0        2 
  24  chr24_17127956     AAsi    A    T        0      0        2 
  24  chr24_17127956     AKia    A    T        0      0        2 
  24  chr24_17127956     AOna    A    T        0      0        2 
  24  chr24_17127956     ASom    A    T        0      0        2 
  24  chr24_17127956     HCab    A    T        0      0        2 
  24  chr24_17127956     HPrz    A    T        0      0        2 
  24  chr24_17127956     ZBoe    A    T        1      2        2 
  24  chr24_17127956     ZGre    A    T        0      0        2 
  24  chr24_17127956     ZHar    A    T        0      0        2 
  24  chr24_17127956   Sample    A    T        0      0        2 
  24  chr24_17178805     AAsi    A    C        0      0        2 
  24  chr24_17178805     AKia    A    C        0      0        2 
  24  chr24_17178805     AOna    A    C        0      0        2 
  24  chr24_17178805     ASom    A    C        0      0        2 
  24  chr24_17178805     HCab    A    C        0      0        2 
  24  chr24_17178805     HPrz    A    C        0      0        2 
  24  chr24_17178805     ZBoe    A    C        0      0        2 
  24  chr24_17178805     ZGre    A    C        0      0        2 
  24  chr24_17178805     ZHar    A    C      0.5      1        2 
  24  chr24_17178805   Sample    A    C        0      0        2 
  24  chr24_17189284     AAsi    C    G        0      0        2 
  24  chr24_17189284     AKia    C    G        1      2        2 
  24  chr24_17189284     AOna    C    G        0      0        2 
  24  chr24_17189284     ASom    C    G        0      0        2 
  24  chr24_17189284     HCab    C    G        0      0        2 
  24  chr24_17189284     HPrz    C    G        0      0        2 
  24  chr24_17189284     ZBoe    C    G        0      0        2 
  24  chr24_17189284     ZGre    C    G        0      0        2 
  24  chr24_17189284     ZHar    C    G        0      0        2 
  24  chr24_17189284   Sample    C    G        0      0        2 
  24  chr24_17243549     AAsi    A    C        0      0        2 
  24  chr24_17243549     AKia    A    C        0      0        2 
  24  chr24_17243549     AOna    A    C      0.5      1        2 
  24  chr24_17243549     ASom    A    C        0      0        2 
  24  chr24_17243549     HCab    A    C        0      0        2 
  24  chr24_17243549     HPrz    A    C        0      0        2 
  24  chr24_17243549     ZBoe    A    C        0      0        2 
  24  chr24_17243549     ZGre    A    C        0      0        2 
  24  chr24_17243549     ZHar    A    C        0      0        2 
  24  chr24_17243549   Sample    A    C        0      0        2 
  24  chr24_17269462     AAsi    A    C        0      0        2 
  24  chr24_17269462     AKia    A    C      0.5      1        2 
  24  chr24_17269462     AOna    A    C        0      0        2 
  24  chr24_17269462     ASom    A    C        0      0        2 
  24  chr24_17269462     HCab    A    C        0      0        2 
  24  chr24_17269462     HPrz    A    C        0      0        2 
  24  chr24_17269462     ZBoe    A    C        0      0        2 
  24  chr24_17269462     ZGre    A    C        0      0        2 
  24  chr24_17269462     ZHar    A    C        0      0        2 
  24  chr24_17269462   Sample    A    C        0      0        2 
  24  chr24_17287430     AAsi    C    A        0      0        2 
  24  chr24_17287430     AKia    C    A        1      2        2 
  24  chr24_17287430     AOna    C    A        0      0        2 
  24  chr24_17287430     ASom    C    A        0      0        2 
  24  chr24_17287430     HCab    C    A        0      0        2 
  24  chr24_17287430     HPrz    C    A        0      0        2 
  24  chr24_17287430     ZBoe    C    A        0      0        2 
  24  chr24_17287430     ZGre    C    A        0      0        2 
  24  chr24_17287430     ZHar    C    A        0      0        2 
  24  chr24_17287430   Sample    C    A        0      0        2 
  24  chr24_17312979     AAsi    A    T        0      0        2 
  24  chr24_17312979     AKia    A    T        0      0        2 
  24  chr24_17312979     AOna    A    T        0      0        2 
  24  chr24_17312979     ASom    A    T        0      0        2 
  24  chr24_17312979     HCab    A    T        0      0        2 
  24  chr24_17312979     HPrz    A    T        0      0        2 
  24  chr24_17312979     ZBoe    A    T        0      0        2 
  24  chr24_17312979     ZGre    A    T        1      2        2 
  24  chr24_17312979     ZHar    A    T        0      0        2 
  24  chr24_17312979   Sample    A    T        0      0        2 
  24  chr24_17320215     AAsi    A    C        0      0        2 
  24  chr24_17320215     AKia    A    C        0      0        2 
  24  chr24_17320215     AOna    A    C        0      0        2 
  24  chr24_17320215     ASom    A    C        0      0        2 
  24  chr24_17320215     HCab    A    C        1      2        2 
  24  chr24_17320215     HPrz    A    C        1      2        2 
  24  chr24_17320215     ZBoe    A    C        0      0        2 
  24  chr24_17320215     ZGre    A    C        0      0        2 
  24  chr24_17320215     ZHar    A    C        0      0        2 
  24  chr24_17320215   Sample    A    C        1      2        2 
  24  chr24_17331896     AAsi    C    G        0      0        2 
  24  chr24_17331896     AKia    C    G        0      0        2 
  24  chr24_17331896     AOna    C    G        0      0        2 
  24  chr24_17331896     ASom    C    G        0      0        2 
  24  chr24_17331896     HCab    C    G        0      0        2 
  24  chr24_17331896     HPrz    C    G        1      2        2 
  24  chr24_17331896     ZBoe    C    G        0      0        2 
  24  chr24_17331896     ZGre    C    G        0      0        2 
  24  chr24_17331896     ZHar    C    G        0      0        2 
  24  chr24_17331896   Sample    C    G        0      0        2 
  24  chr24_17337715     AAsi    C    A        0      0        2 
  24  chr24_17337715     AKia    C    A        0      0        2 
  24  chr24_17337715     AOna    C    A        0      0        2 
  24  chr24_17337715     ASom    C    A        0      0        2 
  24  chr24_17337715     HCab    C    A        0      0        2 
  24  chr24_17337715     HPrz    C    A        0      0        2 
  24  chr24_17337715     ZBoe    C    A        0      0        2 
  24  chr24_17337715     ZGre    C    A        0      0        2 
  24  chr24_17337715     ZHar    C    A        1      2        2 
  24  chr24_17337715   Sample    C    A        0      0        2 
  24  chr24_17342149     AAsi    C    G        0      0        2 
  24  chr24_17342149     AKia    C    G        0      0        2 
  24  chr24_17342149     AOna    C    G        0      0        2 
  24  chr24_17342149     ASom    C    G        0      0        2 
  24  chr24_17342149     HCab    C    G        0      0        2 
  24  chr24_17342149     HPrz    C    G        0      0        2 
  24  chr24_17342149     ZBoe    C    G        0      0        2 
  24  chr24_17342149     ZGre    C    G        0      0        2 
  24  chr24_17342149     ZHar    C    G      0.5      1        2 
  24  chr24_17342149   Sample    C    G        0      0        2 
  24  chr24_17343020     AAsi    G    C        0      0        2 
  24  chr24_17343020     AKia    G    C        0      0        2 
  24  chr24_17343020     AOna    G    C        0      0        2 
  24  chr24_17343020     ASom    G    C        0      0        2 
  24  chr24_17343020     HCab    G    C        0      0        2 
  24  chr24_17343020     HPrz    G    C        0      0        2 
  24  chr24_17343020     ZBoe    G    C        1      2        2 
  24  chr24_17343020     ZGre    G    C        0      0        2 
  24  chr24_17343020     ZHar    G    C        0      0        2 
  24  chr24_17343020   Sample    G    C        0      0        2 
  24  chr24_17371924     AAsi    T    G        0      0        2 
  24  chr24_17371924     AKia    T    G        0      0        2 
  24  chr24_17371924     AOna    T    G        0      0        2 
  24  chr24_17371924     ASom    T    G        0      0        2 
  24  chr24_17371924     HCab    T    G        1      2        2 
  24  chr24_17371924     HPrz    T    G        1      2        2 
  24  chr24_17371924     ZBoe    T    G        0      0        2 
  24  chr24_17371924     ZGre    T    G        0      0        2 
  24  chr24_17371924     ZHar    T    G        0      0        2 
  24  chr24_17371924   Sample    T    G        1      2        2 
  24  chr24_17399660     AAsi    C    A        0      0        2 
  24  chr24_17399660     AKia    C    A        0      0        2 
  24  chr24_17399660     AOna    C    A        0      0        2 
  24  chr24_17399660     ASom    C    A        0      0        2 
  24  chr24_17399660     HCab    C    A        1      2        2 
  24  chr24_17399660     HPrz    C    A        1      2        2 
  24  chr24_17399660     ZBoe    C    A        0      0        2 
  24  chr24_17399660     ZGre    C    A        0      0        2 
  24  chr24_17399660     ZHar    C    A        0      0        2 
  24  chr24_17399660   Sample    C    A        1      2        2 
  24  chr24_17420573     AAsi    G    C        0      0        2 
  24  chr24_17420573     AKia    G    C        0      0        2 
  24  chr24_17420573     AOna    G    C        0      0        2 
  24  chr24_17420573     ASom    G    C        0      0        2 
  24  chr24_17420573     HCab    G    C        0      0        2 
  24  chr24_17420573     HPrz    G    C        0      0        2 
  24  chr24_17420573     ZBoe    G    C        0      0        2 
  24  chr24_17420573     ZGre    G    C        0      0        2 
  24  chr24_17420573     ZHar    G    C        1      2        2 
  24  chr24_17420573   Sample    G    C        0      0        2 
  24  chr24_17420948     AAsi    T    G        0      0        2 
  24  chr24_17420948     AKia    T    G        0      0        2 
  24  chr24_17420948     AOna    T    G        0      0        2 
  24  chr24_17420948     ASom    T    G        0      0        2 
  24  chr24_17420948     HCab    T    G      0.5      1        2 
  24  chr24_17420948     HPrz    T    G        0      0        2 
  24  chr24_17420948     ZBoe    T    G        0      0        2 
  24  chr24_17420948     ZGre    T    G        0      0        2 
  24  chr24_17420948     ZHar    T    G        0      0        2 
  24  chr24_17420948   Sample    T    G        0      0        2 
  24  chr24_17433741     AAsi    C    A        0      0        2 
  24  chr24_17433741     AKia    C    A        1      2        2 
  24  chr24_17433741     AOna    C    A        1      2        2 
  24  chr24_17433741     ASom    C    A        0      0        2 
  24  chr24_17433741     HCab    C    A        0      0        2 
  24  chr24_17433741     HPrz    C    A        0      0        2 
  24  chr24_17433741     ZBoe    C    A        0      0        2 
  24  chr24_17433741     ZGre    C    A        0      0        2 
  24  chr24_17433741     ZHar    C    A        0      0        2 
  24  chr24_17433741   Sample    C    A        0      0        2 
  24  chr24_17450736     AAsi    T    G        0      0        2 
  24  chr24_17450736     AKia    T    G        0      0        2 
  24  chr24_17450736     AOna    T    G        0      0        2 
  24  chr24_17450736     ASom    T    G        0      0        2 
  24  chr24_17450736     HCab    T    G        1      2        2 
  24  chr24_17450736     HPrz    T    G        1      2        2 
  24  chr24_17450736     ZBoe    T    G        0      0        2 
  24  chr24_17450736     ZGre    T    G        0      0        2 
  24  chr24_17450736     ZHar    T    G        0      0        2 
  24  chr24_17450736   Sample    T    G        1      2        2 
  24  chr24_17459223     AAsi    C    A        0      0        2 
  24  chr24_17459223     AKia    C    A        1      2        2 
  24  chr24_17459223     AOna    C    A      0.5      1        2 
  24  chr24_17459223     ASom    C    A        0      0        2 
  24  chr24_17459223     HCab    C    A        0      0        2 
  24  chr24_17459223     HPrz    C    A        0      0        2 
  24  chr24_17459223     ZBoe    C    A        0      0        2 
  24  chr24_17459223     ZGre    C    A        0      0        2 
  24  chr24_17459223     ZHar    C    A        0      0        2 
  24  chr24_17459223   Sample    C    A        0      0        2 
  24  chr24_17461795     AAsi    C    G        0      0        2 
  24  chr24_17461795     AKia    C    G        0      0        2 
  24  chr24_17461795     AOna    C    G        0      0        2 
  24  chr24_17461795     ASom    C    G        0      0        2 
  24  chr24_17461795     HCab    C    G        1      2        2 
  24  chr24_17461795     HPrz    C    G        1      2        2 
  24  chr24_17461795     ZBoe    C    G        0      0        2 
  24  chr24_17461795     ZGre    C    G        0      0        2 
  24  chr24_17461795     ZHar    C    G        0      0        2 
  24  chr24_17461795   Sample    C    G        1      2        2 
  24  chr24_17471456     AAsi    C    A        0      0        2 
  24  chr24_17471456     AKia    C    A        0      0        2 
  24  chr24_17471456     AOna    C    A        0      0        2 
  24  chr24_17471456     ASom    C    A        0      0        2 
  24  chr24_17471456     HCab    C    A        0      0        2 
  24  chr24_17471456     HPrz    C    A        0      0        2 
  24  chr24_17471456     ZBoe    C    A        0      0        2 
  24  chr24_17471456     ZGre    C    A        0      0        2 
  24  chr24_17471456     ZHar    C    A      0.5      1        2 
  24  chr24_17471456   Sample    C    A        0      0        2 
  24  chr24_17489050     AAsi    G    T        1      2        2 
  24  chr24_17489050     AKia    G    T        0      0        2 
  24  chr24_17489050     AOna    G    T      0.5      1        2 
  24  chr24_17489050     ASom    G    T        1      2        2 
  24  chr24_17489050     HCab    G    T        0      0        2 
  24  chr24_17489050     HPrz    G    T        0      0        2 
  24  chr24_17489050     ZBoe    G    T        0      0        2 
  24  chr24_17489050     ZGre    G    T        0      0        2 
  24  chr24_17489050     ZHar    G    T        0      0        2 
  24  chr24_17489050   Sample    G    T        0      0        2 
  24  chr24_17513980     AAsi    C    G      0.5      1        2 
  24  chr24_17513980     AKia    C    G        0      0        2 
  24  chr24_17513980     AOna    C    G        0      0        2 
  24  chr24_17513980     ASom    C    G        0      0        2 
  24  chr24_17513980     HCab    C    G        0      0        2 
  24  chr24_17513980     HPrz    C    G        0      0        2 
  24  chr24_17513980     ZBoe    C    G        0      0        2 
  24  chr24_17513980     ZGre    C    G        0      0        2 
  24  chr24_17513980     ZHar    C    G        0      0        2 
  24  chr24_17513980   Sample    C    G        0      0        2 
  24  chr24_17518063     AAsi    G    C        0      0        2 
  24  chr24_17518063     AKia    G    C        0      0        2 
  24  chr24_17518063     AOna    G    C        0      0        2 
  24  chr24_17518063     ASom    G    C        0      0        2 
  24  chr24_17518063     HCab    G    C        0      0        2 
  24  chr24_17518063     HPrz    G    C        0      0        2 
  24  chr24_17518063     ZBoe    G    C        1      2        2 
  24  chr24_17518063     ZGre    G    C        0      0        2 
  24  chr24_17518063     ZHar    G    C        0      0        2 
  24  chr24_17518063   Sample    G    C        0      0        2 
  24  chr24_17523270     AAsi    G    T        0      0        2 
  24  chr24_17523270     AKia    G    T        0      0        2 
  24  chr24_17523270     AOna    G    T        0      0        2 
  24  chr24_17523270     ASom    G    T        0      0        2 
  24  chr24_17523270     HCab    G    T        1      2        2 
  24  chr24_17523270     HPrz    G    T        1      2        2 
  24  chr24_17523270     ZBoe    G    T        0      0        2 
  24  chr24_17523270     ZGre    G    T        0      0        2 
  24  chr24_17523270     ZHar    G    T        0      0        2 
  24  chr24_17523270   Sample    G    T        1      2        2 
  24  chr24_17525808     AAsi    A    T        0      0        2 
  24  chr24_17525808     AKia    A    T        0      0        2 
  24  chr24_17525808     AOna    A    T      0.5      1        2 
  24  chr24_17525808     ASom    A    T        0      0        2 
  24  chr24_17525808     HCab    A    T        0      0        2 
  24  chr24_17525808     HPrz    A    T        0      0        2 
  24  chr24_17525808     ZBoe    A    T        0      0        2 
  24  chr24_17525808     ZGre    A    T        0      0        2 
  24  chr24_17525808     ZHar    A    T        0      0        2 
  24  chr24_17525808   Sample    A    T        0      0        2 
  24  chr24_17542259     AAsi    T    G        1      2        2 
  24  chr24_17542259     AKia    T    G        0      0        2 
  24  chr24_17542259     AOna    T    G        0      0        2 
  24  chr24_17542259     ASom    T    G        1      2        2 
  24  chr24_17542259     HCab    T    G        0      0        2 
  24  chr24_17542259     HPrz    T    G        0      0        2 
  24  chr24_17542259     ZBoe    T    G        0      0        2 
  24  chr24_17542259     ZGre    T    G        0      0        2 
  24  chr24_17542259     ZHar    T    G        0      0        2 
  24  chr24_17542259   Sample    T    G        0      0        2 
  24  chr24_17563155     AAsi    A    C        0      0        2 
  24  chr24_17563155     AKia    A    C        0      0        2 
  24  chr24_17563155     AOna    A    C        0      0        2 
  24  chr24_17563155     ASom    A    C        0      0        2 
  24  chr24_17563155     HCab    A    C      0.5      1        2 
  24  chr24_17563155     HPrz    A    C        0      0        2 
  24  chr24_17563155     ZBoe    A    C        0      0        2 
  24  chr24_17563155     ZGre    A    C        0      0        2 
  24  chr24_17563155     ZHar    A    C        0      0        2 
  24  chr24_17563155   Sample    A    C        1      2        2 
  24  chr24_17573083     AAsi    A    T        1      2        2 
  24  chr24_17573083     AKia    A    T        0      0        2 
  24  chr24_17573083     AOna    A    T        0      0        2 
  24  chr24_17573083     ASom    A    T        1      2        2 
  24  chr24_17573083     HCab    A    T        0      0        2 
  24  chr24_17573083     HPrz    A    T        0      0        2 
  24  chr24_17573083     ZBoe    A    T        0      0        2 
  24  chr24_17573083     ZGre    A    T        0      0        2 
  24  chr24_17573083     ZHar    A    T        0      0        2 
  24  chr24_17573083   Sample    A    T        0      0        2 
  24  chr24_17578573     AAsi    T    A        0      0        2 
  24  chr24_17578573     AKia    T    A        0      0        2 
  24  chr24_17578573     AOna    T    A        0      0        2 
  24  chr24_17578573     ASom    T    A        0      0        2 
  24  chr24_17578573     HCab    T    A        0      0        2 
  24  chr24_17578573     HPrz    T    A        0      0        2 
  24  chr24_17578573     ZBoe    T    A        1      2        2 
  24  chr24_17578573     ZGre    T    A        0      0        2 
  24  chr24_17578573     ZHar    T    A        0      0        2 
  24  chr24_17578573   Sample    T    A        0      0        2 
  24  chr24_17580659     AAsi    C    A        0      0        2 
  24  chr24_17580659     AKia    C    A        0      0        2 
  24  chr24_17580659     AOna    C    A        0      0        2 
  24  chr24_17580659     ASom    C    A        0      0        2 
  24  chr24_17580659     HCab    C    A        0      0        2 
  24  chr24_17580659     HPrz    C    A        0      0        2 
  24  chr24_17580659     ZBoe    C    A        0      0        2 
  24  chr24_17580659     ZGre    C    A        0      0        2 
  24  chr24_17580659     ZHar    C    A        1      2        2 
  24  chr24_17580659   Sample    C    A        0      0        2 
  24  chr24_17616473     AAsi    T    G        0      0        2 
  24  chr24_17616473     AKia    T    G        0      0        2 
  24  chr24_17616473     AOna    T    G        0      0        2 
  24  chr24_17616473     ASom    T    G        0      0        2 
  24  chr24_17616473     HCab    T    G        1      2        2 
  24  chr24_17616473     HPrz    T    G        1      2        2 
  24  chr24_17616473     ZBoe    T    G        0      0        2 
  24  chr24_17616473     ZGre    T    G        0      0        2 
  24  chr24_17616473     ZHar    T    G        0      0        2 
  24  chr24_17616473   Sample    T    G        1      2        2 
  24  chr24_17624311     AAsi    C    A        0      0        2 
  24  chr24_17624311     AKia    C    A        0      0        2 
  24  chr24_17624311     AOna    C    A        0      0        2 
  24  chr24_17624311     ASom    C    A        0      0        2 
  24  chr24_17624311     HCab    C    A        0      0        2 
  24  chr24_17624311     HPrz    C    A        0      0        2 
  24  chr24_17624311     ZBoe    C    A      0.5      1        2 
  24  chr24_17624311     ZGre    C    A        0      0        2 
  24  chr24_17624311     ZHar    C    A      0.5      1        2 
  24  chr24_17624311   Sample    C    A        0      0        2 
  24  chr24_17632921     AAsi    G    T        1      2        2 
  24  chr24_17632921     AKia    G    T        0      0        2 
  24  chr24_17632921     AOna    G    T        0      0        2 
  24  chr24_17632921     ASom    G    T        0      0        2 
  24  chr24_17632921     HCab    G    T        0      0        2 
  24  chr24_17632921     HPrz    G    T        0      0        2 
  24  chr24_17632921     ZBoe    G    T        0      0        2 
  24  chr24_17632921     ZGre    G    T        0      0        2 
  24  chr24_17632921     ZHar    G    T        0      0        2 
  24  chr24_17632921   Sample    G    T        0      0        2 
  24  chr24_17669471     AAsi    C    A        0      0        2 
  24  chr24_17669471     AKia    C    A      0.5      1        2 
  24  chr24_17669471     AOna    C    A        0      0        2 
  24  chr24_17669471     ASom    C    A        0      0        2 
  24  chr24_17669471     HCab    C    A        0      0        2 
  24  chr24_17669471     HPrz    C    A        0      0        2 
  24  chr24_17669471     ZBoe    C    A        0      0        2 
  24  chr24_17669471     ZGre    C    A        0      0        2 
  24  chr24_17669471     ZHar    C    A        0      0        2 
  24  chr24_17669471   Sample    C    A        0      0        2 
  24  chr24_17674208     AAsi    G    T        0      0        2 
  24  chr24_17674208     AKia    G    T        0      0        2 
  24  chr24_17674208     AOna    G    T        0      0        2 
  24  chr24_17674208     ASom    G    T        0      0        2 
  24  chr24_17674208     HCab    G    T        0      0        2 
  24  chr24_17674208     HPrz    G    T        0      0        2 
  24  chr24_17674208     ZBoe    G    T        0      0        2 
  24  chr24_17674208     ZGre    G    T        0      0        2 
  24  chr24_17674208     ZHar    G    T      0.5      1        2 
  24  chr24_17674208   Sample    G    T        0      0        2 
  24  chr24_17677540     AAsi    T    G        0      0        2 
  24  chr24_17677540     AKia    T    G        0      0        2 
  24  chr24_17677540     AOna    T    G        0      0        2 
  24  chr24_17677540     ASom    T    G        0      0        2 
  24  chr24_17677540     HCab    T    G        1      2        2 
  24  chr24_17677540     HPrz    T    G        1      2        2 
  24  chr24_17677540     ZBoe    T    G        0      0        2 
  24  chr24_17677540     ZGre    T    G        0      0        2 
  24  chr24_17677540     ZHar    T    G        0      0        2 
  24  chr24_17677540   Sample    T    G        1      2        2 
  24  chr24_17684869     AAsi    A    C        0      0        2 
  24  chr24_17684869     AKia    A    C        0      0        2 
  24  chr24_17684869     AOna    A    C        0      0        2 
  24  chr24_17684869     ASom    A    C        0      0        2 
  24  chr24_17684869     HCab    A    C        0      0        2 
  24  chr24_17684869     HPrz    A    C        0      0        2 
  24  chr24_17684869     ZBoe    A    C        0      0        2 
  24  chr24_17684869     ZGre    A    C        1      2        2 
  24  chr24_17684869     ZHar    A    C        0      0        2 
  24  chr24_17684869   Sample    A    C        0      0        2 
  24  chr24_17692432     AAsi    T    G        0      0        2 
  24  chr24_17692432     AKia    T    G        0      0        2 
  24  chr24_17692432     AOna    T    G        0      0        2 
  24  chr24_17692432     ASom    T    G        0      0        2 
  24  chr24_17692432     HCab    T    G        0      0        2 
  24  chr24_17692432     HPrz    T    G        1      2        2 
  24  chr24_17692432     ZBoe    T    G        0      0        2 
  24  chr24_17692432     ZGre    T    G        0      0        2 
  24  chr24_17692432     ZHar    T    G        0      0        2 
  24  chr24_17692432   Sample    T    G        1      2        2 
  24  chr24_17692894     AAsi    A    C        0      0        2 
  24  chr24_17692894     AKia    A    C        0      0        2 
  24  chr24_17692894     AOna    A    C        0      0        2 
  24  chr24_17692894     ASom    A    C        0      0        2 
  24  chr24_17692894     HCab    A    C        0      0        2 
  24  chr24_17692894     HPrz    A    C        0      0        2 
  24  chr24_17692894     ZBoe    A    C        0      0        2 
  24  chr24_17692894     ZGre    A    C        0      0        2 
  24  chr24_17692894     ZHar    A    C      0.5      1        2 
  24  chr24_17692894   Sample    A    C        0      0        2 
  24  chr24_17697502     AAsi    C    G        0      0        2 
  24  chr24_17697502     AKia    C    G        0      0        2 
  24  chr24_17697502     AOna    C    G      0.5      1        2 
  24  chr24_17697502     ASom    C    G        0      0        2 
  24  chr24_17697502     HCab    C    G        0      0        2 
  24  chr24_17697502     HPrz    C    G        0      0        2 
  24  chr24_17697502     ZBoe    C    G        0      0        2 
  24  chr24_17697502     ZGre    C    G        0      0        2 
  24  chr24_17697502     ZHar    C    G        0      0        2 
  24  chr24_17697502   Sample    C    G        0      0        2 
  24  chr24_17699207     AAsi    C    A        0      0        2 
  24  chr24_17699207     AKia    C    A        0      0        2 
  24  chr24_17699207     AOna    C    A        0      0        2 
  24  chr24_17699207     ASom    C    A        0      0        2 
  24  chr24_17699207     HCab    C    A        0      0        2 
  24  chr24_17699207     HPrz    C    A        1      2        2 
  24  chr24_17699207     ZBoe    C    A        0      0        2 
  24  chr24_17699207     ZGre    C    A        0      0        2 
  24  chr24_17699207     ZHar    C    A        0      0        2 
  24  chr24_17699207   Sample    C    A        0      0        2 
  24  chr24_17702446     AAsi    C    A        0      0        2 
  24  chr24_17702446     AKia    C    A        0      0        2 
  24  chr24_17702446     AOna    C    A        1      2        2 
  24  chr24_17702446     ASom    C    A        0      0        2 
  24  chr24_17702446     HCab    C    A        0      0        2 
  24  chr24_17702446     HPrz    C    A        0      0        2 
  24  chr24_17702446     ZBoe    C    A        0      0        2 
  24  chr24_17702446     ZGre    C    A        0      0        2 
  24  chr24_17702446     ZHar    C    A        0      0        2 
  24  chr24_17702446   Sample    C    A        0      0        2 
  24  chr24_17710914     AAsi    G    C        0      0        2 
  24  chr24_17710914     AKia    G    C        0      0        2 
  24  chr24_17710914     AOna    G    C        0      0        2 
  24  chr24_17710914     ASom    G    C        0      0        2 
  24  chr24_17710914     HCab    G    C        1      2        2 
  24  chr24_17710914     HPrz    G    C        1      2        2 
  24  chr24_17710914     ZBoe    G    C        0      0        2 
  24  chr24_17710914     ZGre    G    C        0      0        2 
  24  chr24_17710914     ZHar    G    C        0      0        2 
  24  chr24_17710914   Sample    G    C        1      2        2 
  24  chr24_17711647     AAsi    A    C        0      0        2 
  24  chr24_17711647     AKia    A    C        0      0        2 
  24  chr24_17711647     AOna    A    C        0      0        2 
  24  chr24_17711647     ASom    A    C        0      0        2 
  24  chr24_17711647     HCab    A    C        1      2        2 
  24  chr24_17711647     HPrz    A    C        0      0        2 
  24  chr24_17711647     ZBoe    A    C        0      0        2 
  24  chr24_17711647     ZGre    A    C        0      0        2 
  24  chr24_17711647     ZHar    A    C        0      0        2 
  24  chr24_17711647   Sample    A    C        1      2        2 
  24  chr24_17714115     AAsi    G    T        0      0        2 
  24  chr24_17714115     AKia    G    T        1      2        2 
  24  chr24_17714115     AOna    G    T      0.5      1        2 
  24  chr24_17714115     ASom    G    T        0      0        2 
  24  chr24_17714115     HCab    G    T        0      0        2 
  24  chr24_17714115     HPrz    G    T        0      0        2 
  24  chr24_17714115     ZBoe    G    T        0      0        2 
  24  chr24_17714115     ZGre    G    T        0      0        2 
  24  chr24_17714115     ZHar    G    T        0      0        2 
  24  chr24_17714115   Sample    G    T        0      0        2 
  24  chr24_17729287     AAsi    G    C      0.5      1        2 
  24  chr24_17729287     AKia    G    C        0      0        2 
  24  chr24_17729287     AOna    G    C        0      0        2 
  24  chr24_17729287     ASom    G    C        0      0        2 
  24  chr24_17729287     HCab    G    C        0      0        2 
  24  chr24_17729287     HPrz    G    C        0      0        2 
  24  chr24_17729287     ZBoe    G    C        0      0        2 
  24  chr24_17729287     ZGre    G    C        0      0        2 
  24  chr24_17729287     ZHar    G    C        0      0        2 
  24  chr24_17729287   Sample    G    C        0      0        2 
  24  chr24_17751177     AAsi    C    G        0      0        2 
  24  chr24_17751177     AKia    C    G        0      0        2 
  24  chr24_17751177     AOna    C    G        0      0        2 
  24  chr24_17751177     ASom    C    G        0      0        2 
  24  chr24_17751177     HCab    C    G        1      2        2 
  24  chr24_17751177     HPrz    C    G        1      2        2 
  24  chr24_17751177     ZBoe    C    G        0      0        2 
  24  chr24_17751177     ZGre    C    G        0      0        2 
  24  chr24_17751177     ZHar    C    G        0      0        2 
  24  chr24_17751177   Sample    C    G        1      2        2 
  24  chr24_17762750     AAsi    G    C      0.5      1        2 
  24  chr24_17762750     AKia    G    C        0      0        2 
  24  chr24_17762750     AOna    G    C        0      0        2 
  24  chr24_17762750     ASom    G    C        0      0        2 
  24  chr24_17762750     HCab    G    C        0      0        2 
  24  chr24_17762750     HPrz    G    C        0      0        2 
  24  chr24_17762750     ZBoe    G    C        0      0        2 
  24  chr24_17762750     ZGre    G    C        0      0        2 
  24  chr24_17762750     ZHar    G    C        0      0        2 
  24  chr24_17762750   Sample    G    C        0      0        2 
  24  chr24_17779577     AAsi    T    G        0      0        2 
  24  chr24_17779577     AKia    T    G        0      0        2 
  24  chr24_17779577     AOna    T    G        0      0        2 
  24  chr24_17779577     ASom    T    G        0      0        2 
  24  chr24_17779577     HCab    T    G        1      2        2 
  24  chr24_17779577     HPrz    T    G        1      2        2 
  24  chr24_17779577     ZBoe    T    G        0      0        2 
  24  chr24_17779577     ZGre    T    G        0      0        2 
  24  chr24_17779577     ZHar    T    G        0      0        2 
  24  chr24_17779577   Sample    T    G        1      2        2 
  24  chr24_17790419     AAsi    G    C        1      2        2 
  24  chr24_17790419     AKia    G    C        0      0        2 
  24  chr24_17790419     AOna    G    C        0      0        2 
  24  chr24_17790419     ASom    G    C        1      2        2 
  24  chr24_17790419     HCab    G    C        0      0        2 
  24  chr24_17790419     HPrz    G    C        0      0        2 
  24  chr24_17790419     ZBoe    G    C        0      0        2 
  24  chr24_17790419     ZGre    G    C        0      0        2 
  24  chr24_17790419     ZHar    G    C        0      0        2 
  24  chr24_17790419   Sample    G    C        0      0        2 
  24  chr24_17814574     AAsi    A    C        0      0        2 
  24  chr24_17814574     AKia    A    C        0      0        2 
  24  chr24_17814574     AOna    A    C        0      0        2 
  24  chr24_17814574     ASom    A    C        0      0        2 
  24  chr24_17814574     HCab    A    C        1      2        2 
  24  chr24_17814574     HPrz    A    C        1      2        2 
  24  chr24_17814574     ZBoe    A    C        0      0        2 
  24  chr24_17814574     ZGre    A    C        0      0        2 
  24  chr24_17814574     ZHar    A    C        0      0        2 
  24  chr24_17814574   Sample    A    C        1      2        2 
  24  chr24_17822360     AAsi    T    G        0      0        2 
  24  chr24_17822360     AKia    T    G        0      0        2 
  24  chr24_17822360     AOna    T    G        0      0        2 
  24  chr24_17822360     ASom    T    G        0      0        2 
  24  chr24_17822360     HCab    T    G        1      2        2 
  24  chr24_17822360     HPrz    T    G        1      2        2 
  24  chr24_17822360     ZBoe    T    G        0      0        2 
  24  chr24_17822360     ZGre    T    G        0      0        2 
  24  chr24_17822360     ZHar    T    G        0      0        2 
  24  chr24_17822360   Sample    T    G        1      2        2 
  24  chr24_17823539     AAsi    T    A        0      0        2 
  24  chr24_17823539     AKia    T    A        0      0        2 
  24  chr24_17823539     AOna    T    A        0      0        2 
  24  chr24_17823539     ASom    T    A        0      0        2 
  24  chr24_17823539     HCab    T    A        0      0        2 
  24  chr24_17823539     HPrz    T    A        0      0        2 
  24  chr24_17823539     ZBoe    T    A      0.5      1        2 
  24  chr24_17823539     ZGre    T    A        0      0        2 
  24  chr24_17823539     ZHar    T    A        1      2        2 
  24  chr24_17823539   Sample    T    A        0      0        2 
  24  chr24_17824248     AAsi    T    G        0      0        2 
  24  chr24_17824248     AKia    T    G        0      0        2 
  24  chr24_17824248     AOna    T    G        0      0        2 
  24  chr24_17824248     ASom    T    G        0      0        2 
  24  chr24_17824248     HCab    T    G        0      0        2 
  24  chr24_17824248     HPrz    T    G        0      0        2 
  24  chr24_17824248     ZBoe    T    G      0.5      1        2 
  24  chr24_17824248     ZGre    T    G        0      0        2 
  24  chr24_17824248     ZHar    T    G        0      0        2 
  24  chr24_17824248   Sample    T    G        0      0        2 
  24  chr24_17855740     AAsi    G    C        1      2        2 
  24  chr24_17855740     AKia    G    C        0      0        2 
  24  chr24_17855740     AOna    G    C        0      0        2 
  24  chr24_17855740     ASom    G    C        0      0        2 
  24  chr24_17855740     HCab    G    C        0      0        2 
  24  chr24_17855740     HPrz    G    C        0      0        2 
  24  chr24_17855740     ZBoe    G    C        0      0        2 
  24  chr24_17855740     ZGre    G    C        0      0        2 
  24  chr24_17855740     ZHar    G    C        0      0        2 
  24  chr24_17855740   Sample    G    C        0      0        2 
  24  chr24_17858774     AAsi    G    T        0      0        2 
  24  chr24_17858774     AKia    G    T        0      0        2 
  24  chr24_17858774     AOna    G    T        0      0        2 
  24  chr24_17858774     ASom    G    T        0      0        2 
  24  chr24_17858774     HCab    G    T        0      0        2 
  24  chr24_17858774     HPrz    G    T        0      0        2 
  24  chr24_17858774     ZBoe    G    T      0.5      1        2 
  24  chr24_17858774     ZGre    G    T        0      0        2 
  24  chr24_17858774     ZHar    G    T        0      0        2 
  24  chr24_17858774   Sample    G    T        0      0        2 
  24  chr24_17872981     AAsi    T    G        0      0        2 
  24  chr24_17872981     AKia    T    G        0      0        2 
  24  chr24_17872981     AOna    T    G        0      0        2 
  24  chr24_17872981     ASom    T    G        0      0        2 
  24  chr24_17872981     HCab    T    G        1      2        2 
  24  chr24_17872981     HPrz    T    G        1      2        2 
  24  chr24_17872981     ZBoe    T    G        0      0        2 
  24  chr24_17872981     ZGre    T    G        0      0        2 
  24  chr24_17872981     ZHar    T    G        0      0        2 
  24  chr24_17872981   Sample    T    G        1      2        2 
  24  chr24_17885503     AAsi    G    C        0      0        2 
  24  chr24_17885503     AKia    G    C        0      0        2 
  24  chr24_17885503     AOna    G    C      0.5      1        2 
  24  chr24_17885503     ASom    G    C        0      0        2 
  24  chr24_17885503     HCab    G    C        0      0        2 
  24  chr24_17885503     HPrz    G    C        0      0        2 
  24  chr24_17885503     ZBoe    G    C        0      0        2 
  24  chr24_17885503     ZGre    G    C        0      0        2 
  24  chr24_17885503     ZHar    G    C        0      0        2 
  24  chr24_17885503   Sample    G    C        0      0        2 
  24  chr24_17901228     AAsi    C    A        0      0        2 
  24  chr24_17901228     AKia    C    A        0      0        2 
  24  chr24_17901228     AOna    C    A        0      0        2 
  24  chr24_17901228     ASom    C    A        0      0        2 
  24  chr24_17901228     HCab    C    A        0      0        2 
  24  chr24_17901228     HPrz    C    A        1      2        2 
  24  chr24_17901228     ZBoe    C    A        0      0        2 
  24  chr24_17901228     ZGre    C    A        0      0        2 
  24  chr24_17901228     ZHar    C    A        0      0        2 
  24  chr24_17901228   Sample    C    A        0      0        2 
  24  chr24_17902287     AAsi    C    G        0      0        2 
  24  chr24_17902287     AKia    C    G        0      0        2 
  24  chr24_17902287     AOna    C    G        0      0        2 
  24  chr24_17902287     ASom    C    G        0      0        2 
  24  chr24_17902287     HCab    C    G        1      2        2 
  24  chr24_17902287     HPrz    C    G        1      2        2 
  24  chr24_17902287     ZBoe    C    G        0      0        2 
  24  chr24_17902287     ZGre    C    G        0      0        2 
  24  chr24_17902287     ZHar    C    G        0      0        2 
  24  chr24_17902287   Sample    C    G        1      2        2 
  24  chr24_17908088     AAsi    C    G        0      0        2 
  24  chr24_17908088     AKia    C    G      0.5      1        2 
  24  chr24_17908088     AOna    C    G      0.5      1        2 
  24  chr24_17908088     ASom    C    G        0      0        2 
  24  chr24_17908088     HCab    C    G        0      0        2 
  24  chr24_17908088     HPrz    C    G        0      0        2 
  24  chr24_17908088     ZBoe    C    G        0      0        2 
  24  chr24_17908088     ZGre    C    G        0      0        2 
  24  chr24_17908088     ZHar    C    G        0      0        2 
  24  chr24_17908088   Sample    C    G        0      0        2 
  24  chr24_17932954     AAsi    T    G        0      0        2 
  24  chr24_17932954     AKia    T    G        0      0        2 
  24  chr24_17932954     AOna    T    G        0      0        2 
  24  chr24_17932954     ASom    T    G        0      0        2 
  24  chr24_17932954     HCab    T    G        0      0        2 
  24  chr24_17932954     HPrz    T    G        0      0        2 
  24  chr24_17932954     ZBoe    T    G        1      2        2 
  24  chr24_17932954     ZGre    T    G        0      0        2 
  24  chr24_17932954     ZHar    T    G        1      2        2 
  24  chr24_17932954   Sample    T    G        0      0        2 
  24  chr24_17970006     AAsi    A    C        0      0        2 
  24  chr24_17970006     AKia    A    C        0      0        2 
  24  chr24_17970006     AOna    A    C        0      0        2 
  24  chr24_17970006     ASom    A    C        0      0        2 
  24  chr24_17970006     HCab    A    C        1      2        2 
  24  chr24_17970006     HPrz    A    C        1      2        2 
  24  chr24_17970006     ZBoe    A    C        1      2        2 
  24  chr24_17970006     ZGre    A    C        0      0        2 
  24  chr24_17970006     ZHar    A    C        0      0        2 
  24  chr24_17970006   Sample    A    C        1      2        2 
  24  chr24_17993982     AAsi    A    C        0      0        2 
  24  chr24_17993982     AKia    A    C      0.5      1        2 
  24  chr24_17993982     AOna    A    C        0      0        2 
  24  chr24_17993982     ASom    A    C        0      0        2 
  24  chr24_17993982     HCab    A    C        0      0        2 
  24  chr24_17993982     HPrz    A    C        0      0        2 
  24  chr24_17993982     ZBoe    A    C        0      0        2 
  24  chr24_17993982     ZGre    A    C        0      0        2 
  24  chr24_17993982     ZHar    A    C        0      0        2 
  24  chr24_17993982   Sample    A    C        0      0        2 
  24  chr24_17998241     AAsi    A    C        0      0        2 
  24  chr24_17998241     AKia    A    C        0      0        2 
  24  chr24_17998241     AOna    A    C        0      0        2 
  24  chr24_17998241     ASom    A    C        1      2        2 
  24  chr24_17998241     HCab    A    C        0      0        2 
  24  chr24_17998241     HPrz    A    C        0      0        2 
  24  chr24_17998241     ZBoe    A    C        0      0        2 
  24  chr24_17998241     ZGre    A    C        0      0        2 
  24  chr24_17998241     ZHar    A    C        0      0        2 
  24  chr24_17998241   Sample    A    C        0      0        2 
  24  chr24_18007977     AAsi    T    G        0      0        2 
  24  chr24_18007977     AKia    T    G        0      0        2 
  24  chr24_18007977     AOna    T    G        0      0        2 
  24  chr24_18007977     ASom    T    G        0      0        2 
  24  chr24_18007977     HCab    T    G        1      2        2 
  24  chr24_18007977     HPrz    T    G        1      2        2 
  24  chr24_18007977     ZBoe    T    G        0      0        2 
  24  chr24_18007977     ZGre    T    G        0      0        2 
  24  chr24_18007977     ZHar    T    G        0      0        2 
  24  chr24_18007977   Sample    T    G        1      2        2 
  24  chr24_18015387     AAsi    T    A        0      0        2 
  24  chr24_18015387     AKia    T    A        0      0        2 
  24  chr24_18015387     AOna    T    A        0      0        2 
  24  chr24_18015387     ASom    T    A        0      0        2 
  24  chr24_18015387     HCab    T    A        0      0        2 
  24  chr24_18015387     HPrz    T    A        0      0        2 
  24  chr24_18015387     ZBoe    T    A        0      0        2 
  24  chr24_18015387     ZGre    T    A        1      2        2 
  24  chr24_18015387     ZHar    T    A        0      0        2 
  24  chr24_18015387   Sample    T    A        0      0        2 
  24  chr24_18035226     AAsi    T    G        0      0        2 
  24  chr24_18035226     AKia    T    G        0      0        2 
  24  chr24_18035226     AOna    T    G        0      0        2 
  24  chr24_18035226     ASom    T    G        0      0        2 
  24  chr24_18035226     HCab    T    G        1      2        2 
  24  chr24_18035226     HPrz    T    G        1      2        2 
  24  chr24_18035226     ZBoe    T    G        0      0        2 
  24  chr24_18035226     ZGre    T    G        0      0        2 
  24  chr24_18035226     ZHar    T    G        0      0        2 
  24  chr24_18035226   Sample    T    G        1      2        2 
  24  chr24_18042627     AAsi    A    C        0      0        2 
  24  chr24_18042627     AKia    A    C        0      0        2 
  24  chr24_18042627     AOna    A    C      0.5      1        2 
  24  chr24_18042627     ASom    A    C        0      0        2 
  24  chr24_18042627     HCab    A    C        0      0        2 
  24  chr24_18042627     HPrz    A    C        0      0        2 
  24  chr24_18042627     ZBoe    A    C        0      0        2 
  24  chr24_18042627     ZGre    A    C        0      0        2 
  24  chr24_18042627     ZHar    A    C        0      0        2 
  24  chr24_18042627   Sample    A    C        0      0        2 
  24  chr24_18055935     AAsi    C    A        0      0        2 
  24  chr24_18055935     AKia    C    A        0      0        2 
  24  chr24_18055935     AOna    C    A        0      0        2 
  24  chr24_18055935     ASom    C    A        0      0        2 
  24  chr24_18055935     HCab    C    A        1      2        2 
  24  chr24_18055935     HPrz    C    A        1      2        2 
  24  chr24_18055935     ZBoe    C    A        0      0        2 
  24  chr24_18055935     ZGre    C    A        0      0        2 
  24  chr24_18055935     ZHar    C    A        0      0        2 
  24  chr24_18055935   Sample    C    A        1      2        2 
  24  chr24_18060158     AAsi    G    T        0      0        2 
  24  chr24_18060158     AKia    G    T        0      0        2 
  24  chr24_18060158     AOna    G    T        0      0        2 
  24  chr24_18060158     ASom    G    T        0      0        2 
  24  chr24_18060158     HCab    G    T        0      0        2 
  24  chr24_18060158     HPrz    G    T        0      0        2 
  24  chr24_18060158     ZBoe    G    T        0      0        2 
  24  chr24_18060158     ZGre    G    T        0      0        2 
  24  chr24_18060158     ZHar    G    T        1      2        2 
  24  chr24_18060158   Sample    G    T        0      0        2 
  24  chr24_18078863     AAsi    T    G        0      0        2 
  24  chr24_18078863     AKia    T    G        0      0        2 
  24  chr24_18078863     AOna    T    G        0      0        2 
  24  chr24_18078863     ASom    T    G        0      0        2 
  24  chr24_18078863     HCab    T    G      0.5      1        2 
  24  chr24_18078863     HPrz    T    G        0      0        2 
  24  chr24_18078863     ZBoe    T    G        0      0        2 
  24  chr24_18078863     ZGre    T    G        0      0        2 
  24  chr24_18078863     ZHar    T    G        0      0        2 
  24  chr24_18078863   Sample    T    G        0      0        2 
  24  chr24_18106409     AAsi    G    T        0      0        2 
  24  chr24_18106409     AKia    G    T        0      0        2 
  24  chr24_18106409     AOna    G    T        0      0        2 
  24  chr24_18106409     ASom    G    T        0      0        2 
  24  chr24_18106409     HCab    G    T        0      0        2 
  24  chr24_18106409     HPrz    G    T        0      0        2 
  24  chr24_18106409     ZBoe    G    T      0.5      1        2 
  24  chr24_18106409     ZGre    G    T        0      0        2 
  24  chr24_18106409     ZHar    G    T        0      0        2 
  24  chr24_18106409   Sample    G    T        0      0        2 
  24  chr24_18144080     AAsi    T    G        0      0        2 
  24  chr24_18144080     AKia    T    G        0      0        2 
  24  chr24_18144080     AOna    T    G        0      0        2 
  24  chr24_18144080     ASom    T    G        0      0        2 
  24  chr24_18144080     HCab    T    G        0      0        2 
  24  chr24_18144080     HPrz    T    G        0      0        2 
  24  chr24_18144080     ZBoe    T    G      0.5      1        2 
  24  chr24_18144080     ZGre    T    G        0      0        2 
  24  chr24_18144080     ZHar    T    G        0      0        2 
  24  chr24_18144080   Sample    T    G        0      0        2 
  24  chr24_18162142     AAsi    T    G        0      0        2 
  24  chr24_18162142     AKia    T    G        0      0        2 
  24  chr24_18162142     AOna    T    G        0      0        2 
  24  chr24_18162142     ASom    T    G        0      0        2 
  24  chr24_18162142     HCab    T    G        1      2        2 
  24  chr24_18162142     HPrz    T    G        1      2        2 
  24  chr24_18162142     ZBoe    T    G        0      0        2 
  24  chr24_18162142     ZGre    T    G        0      0        2 
  24  chr24_18162142     ZHar    T    G        0      0        2 
  24  chr24_18162142   Sample    T    G        1      2        2 
  24  chr24_18163355     AAsi    A    T        1      2        2 
  24  chr24_18163355     AKia    A    T        0      0        2 
  24  chr24_18163355     AOna    A    T        0      0        2 
  24  chr24_18163355     ASom    A    T        1      2        2 
  24  chr24_18163355     HCab    A    T        0      0        2 
  24  chr24_18163355     HPrz    A    T        0      0        2 
  24  chr24_18163355     ZBoe    A    T        0      0        2 
  24  chr24_18163355     ZGre    A    T        0      0        2 
  24  chr24_18163355     ZHar    A    T        0      0        2 
  24  chr24_18163355   Sample    A    T        0      0        2 
  24  chr24_18166435     AAsi    C    G        0      0        2 
  24  chr24_18166435     AKia    C    G        0      0        2 
  24  chr24_18166435     AOna    C    G        0      0        2 
  24  chr24_18166435     ASom    C    G        0      0        2 
  24  chr24_18166435     HCab    C    G        1      2        2 
  24  chr24_18166435     HPrz    C    G        1      2        2 
  24  chr24_18166435     ZBoe    C    G        0      0        2 
  24  chr24_18166435     ZGre    C    G        0      0        2 
  24  chr24_18166435     ZHar    C    G        0      0        2 
  24  chr24_18166435   Sample    C    G        1      2        2 
  24  chr24_18171058     AAsi    G    C        0      0        2 
  24  chr24_18171058     AKia    G    C        1      2        2 
  24  chr24_18171058     AOna    G    C        0      0        2 
  24  chr24_18171058     ASom    G    C        0      0        2 
  24  chr24_18171058     HCab    G    C        0      0        2 
  24  chr24_18171058     HPrz    G    C        0      0        2 
  24  chr24_18171058     ZBoe    G    C        0      0        2 
  24  chr24_18171058     ZGre    G    C        0      0        2 
  24  chr24_18171058     ZHar    G    C        0      0        2 
  24  chr24_18171058   Sample    G    C        0      0        2 
  24  chr24_18178219     AAsi    G    T        0      0        2 
  24  chr24_18178219     AKia    G    T        0      0        2 
  24  chr24_18178219     AOna    G    T        0      0        2 
  24  chr24_18178219     ASom    G    T        0      0        2 
  24  chr24_18178219     HCab    G    T        0      0        2 
  24  chr24_18178219     HPrz    G    T        0      0        2 
  24  chr24_18178219     ZBoe    G    T        1      2        2 
  24  chr24_18178219     ZGre    G    T        0      0        2 
  24  chr24_18178219     ZHar    G    T        0      0        2 
  24  chr24_18178219   Sample    G    T        0      0        2 
  24  chr24_18185670     AAsi    C    A        0      0        2 
  24  chr24_18185670     AKia    C    A        0      0        2 
  24  chr24_18185670     AOna    C    A        0      0        2 
  24  chr24_18185670     ASom    C    A        0      0        2 
  24  chr24_18185670     HCab    C    A        1      2        2 
  24  chr24_18185670     HPrz    C    A        0      0        2 
  24  chr24_18185670     ZBoe    C    A        0      0        2 
  24  chr24_18185670     ZGre    C    A        0      0        2 
  24  chr24_18185670     ZHar    C    A        0      0        2 
  24  chr24_18185670   Sample    C    A        1      2        2 
  24  chr24_18195902     AAsi    G    T        0      0        2 
  24  chr24_18195902     AKia    G    T        0      0        2 
  24  chr24_18195902     AOna    G    T        0      0        2 
  24  chr24_18195902     ASom    G    T        0      0        2 
  24  chr24_18195902     HCab    G    T        1      2        2 
  24  chr24_18195902     HPrz    G    T        1      2        2 
  24  chr24_18195902     ZBoe    G    T        0      0        2 
  24  chr24_18195902     ZGre    G    T        0      0        2 
  24  chr24_18195902     ZHar    G    T        0      0        2 
  24  chr24_18195902   Sample    G    T        1      2        2 
  24  chr24_18200810     AAsi    A    C        0      0        2 
  24  chr24_18200810     AKia    A    C        0      0        2 
  24  chr24_18200810     AOna    A    C        0      0        2 
  24  chr24_18200810     ASom    A    C        0      0        2 
  24  chr24_18200810     HCab    A    C        0      0        2 
  24  chr24_18200810     HPrz    A    C        0      0        2 
  24  chr24_18200810     ZBoe    A    C      0.5      1        2 
  24  chr24_18200810     ZGre    A    C        0      0        2 
  24  chr24_18200810     ZHar    A    C        0      0        2 
  24  chr24_18200810   Sample    A    C        0      0        2 
  24  chr24_18234841     AAsi    G    T        0      0        2 
  24  chr24_18234841     AKia    G    T        0      0        2 
  24  chr24_18234841     AOna    G    T        0      0        2 
  24  chr24_18234841     ASom    G    T        0      0        2 
  24  chr24_18234841     HCab    G    T        0      0        2 
  24  chr24_18234841     HPrz    G    T        0      0        2 
  24  chr24_18234841     ZBoe    G    T        0      0        2 
  24  chr24_18234841     ZGre    G    T        0      0        2 
  24  chr24_18234841     ZHar    G    T        1      2        2 
  24  chr24_18234841   Sample    G    T        0      0        2 
  24  chr24_18253315     AAsi    T    G        0      0        2 
  24  chr24_18253315     AKia    T    G        0      0        2 
  24  chr24_18253315     AOna    T    G      0.5      1        2 
  24  chr24_18253315     ASom    T    G        0      0        2 
  24  chr24_18253315     HCab    T    G        0      0        2 
  24  chr24_18253315     HPrz    T    G        0      0        2 
  24  chr24_18253315     ZBoe    T    G        0      0        2 
  24  chr24_18253315     ZGre    T    G        0      0        2 
  24  chr24_18253315     ZHar    T    G        0      0        2 
  24  chr24_18253315   Sample    T    G        0      0        2 
  24  chr24_18259680     AAsi    G    C        1      2        2 
  24  chr24_18259680     AKia    G    C        1      2        2 
  24  chr24_18259680     AOna    G    C        1      2        2 
  24  chr24_18259680     ASom    G    C        1      2        2 
  24  chr24_18259680     HCab    G    C        0      0        2 
  24  chr24_18259680     HPrz    G    C        0      0        2 
  24  chr24_18259680     ZBoe    G    C        0      0        2 
  24  chr24_18259680     ZGre    G    C        0      0        2 
  24  chr24_18259680     ZHar    G    C        0      0        2 
  24  chr24_18259680   Sample    G    C        0      0        2 
  24  chr24_18310613     AAsi    G    T        0      0        2 
  24  chr24_18310613     AKia    G    T        0      0        2 
  24  chr24_18310613     AOna    G    T      0.5      1        2 
  24  chr24_18310613     ASom    G    T        0      0        2 
  24  chr24_18310613     HCab    G    T        0      0        2 
  24  chr24_18310613     HPrz    G    T        0      0        2 
  24  chr24_18310613     ZBoe    G    T        0      0        2 
  24  chr24_18310613     ZGre    G    T        0      0        2 
  24  chr24_18310613     ZHar    G    T        0      0        2 
  24  chr24_18310613   Sample    G    T        0      0        2 
  24  chr24_18311127     AAsi    T    G        0      0        2 
  24  chr24_18311127     AKia    T    G        0      0        2 
  24  chr24_18311127     AOna    T    G        0      0        2 
  24  chr24_18311127     ASom    T    G        0      0        2 
  24  chr24_18311127     HCab    T    G        1      2        2 
  24  chr24_18311127     HPrz    T    G        1      2        2 
  24  chr24_18311127     ZBoe    T    G        0      0        2 
  24  chr24_18311127     ZGre    T    G        0      0        2 
  24  chr24_18311127     ZHar    T    G        0      0        2 
  24  chr24_18311127   Sample    T    G        1      2        2 
  24  chr24_18313656     AAsi    G    C        0      0        2 
  24  chr24_18313656     AKia    G    C        0      0        2 
  24  chr24_18313656     AOna    G    C        0      0        2 
  24  chr24_18313656     ASom    G    C        0      0        2 
  24  chr24_18313656     HCab    G    C        1      2        2 
  24  chr24_18313656     HPrz    G    C        1      2        2 
  24  chr24_18313656     ZBoe    G    C        0      0        2 
  24  chr24_18313656     ZGre    G    C        0      0        2 
  24  chr24_18313656     ZHar    G    C        0      0        2 
  24  chr24_18313656   Sample    G    C        1      2        2 
  24  chr24_18315543     AAsi    C    G        0      0        2 
  24  chr24_18315543     AKia    C    G        0      0        2 
  24  chr24_18315543     AOna    C    G      0.5      1        2 
  24  chr24_18315543     ASom    C    G        0      0        2 
  24  chr24_18315543     HCab    C    G        0      0        2 
  24  chr24_18315543     HPrz    C    G        0      0        2 
  24  chr24_18315543     ZBoe    C    G        0      0        2 
  24  chr24_18315543     ZGre    C    G        0      0        2 
  24  chr24_18315543     ZHar    C    G        0      0        2 
  24  chr24_18315543   Sample    C    G        0      0        2 
  24  chr24_18321376     AAsi    G    T        0      0        2 
  24  chr24_18321376     AKia    G    T        0      0        2 
  24  chr24_18321376     AOna    G    T        0      0        2 
  24  chr24_18321376     ASom    G    T        0      0        2 
  24  chr24_18321376     HCab    G    T        1      2        2 
  24  chr24_18321376     HPrz    G    T        1      2        2 
  24  chr24_18321376     ZBoe    G    T        0      0        2 
  24  chr24_18321376     ZGre    G    T        0      0        2 
  24  chr24_18321376     ZHar    G    T        0      0        2 
  24  chr24_18321376   Sample    G    T        1      2        2 
  24  chr24_18332245     AAsi    A    C        0      0        2 
  24  chr24_18332245     AKia    A    C        0      0        2 
  24  chr24_18332245     AOna    A    C      0.5      1        2 
  24  chr24_18332245     ASom    A    C        0      0        2 
  24  chr24_18332245     HCab    A    C        0      0        2 
  24  chr24_18332245     HPrz    A    C        0      0        2 
  24  chr24_18332245     ZBoe    A    C        0      0        2 
  24  chr24_18332245     ZGre    A    C        0      0        2 
  24  chr24_18332245     ZHar    A    C        0      0        2 
  24  chr24_18332245   Sample    A    C        0      0        2 
  24  chr24_18337746     AAsi    A    C        0      0        2 
  24  chr24_18337746     AKia    A    C        0      0        2 
  24  chr24_18337746     AOna    A    C        0      0        2 
  24  chr24_18337746     ASom    A    C        0      0        2 
  24  chr24_18337746     HCab    A    C        0      0        2 
  24  chr24_18337746     HPrz    A    C        0      0        2 
  24  chr24_18337746     ZBoe    A    C        1      2        2 
  24  chr24_18337746     ZGre    A    C        0      0        2 
  24  chr24_18337746     ZHar    A    C        0      0        2 
  24  chr24_18337746   Sample    A    C        0      0        2 
  24  chr24_18350807     AAsi    A    C        0      0        2 
  24  chr24_18350807     AKia    A    C      0.5      1        2 
  24  chr24_18350807     AOna    A    C      0.5      1        2 
  24  chr24_18350807     ASom    A    C        0      0        2 
  24  chr24_18350807     HCab    A    C        0      0        2 
  24  chr24_18350807     HPrz    A    C        0      0        2 
  24  chr24_18350807     ZBoe    A    C        0      0        2 
  24  chr24_18350807     ZGre    A    C        0      0        2 
  24  chr24_18350807     ZHar    A    C        0      0        2 
  24  chr24_18350807   Sample    A    C        0      0        2 
  24  chr24_18360352     AAsi    C    G      0.5      1        2 
  24  chr24_18360352     AKia    C    G        0      0        2 
  24  chr24_18360352     AOna    C    G        0      0        2 
  24  chr24_18360352     ASom    C    G        0      0        2 
  24  chr24_18360352     HCab    C    G        0      0        2 
  24  chr24_18360352     HPrz    C    G        0      0        2 
  24  chr24_18360352     ZBoe    C    G        0      0        2 
  24  chr24_18360352     ZGre    C    G        0      0        2 
  24  chr24_18360352     ZHar    C    G        0      0        2 
  24  chr24_18360352   Sample    C    G        0      0        2 
  24  chr24_18364646     AAsi    G    C        1      2        2 
  24  chr24_18364646     AKia    G    C        0      0        2 
  24  chr24_18364646     AOna    G    C        0      0        2 
  24  chr24_18364646     ASom    G    C        1      2        2 
  24  chr24_18364646     HCab    G    C        0      0        2 
  24  chr24_18364646     HPrz    G    C        0      0        2 
  24  chr24_18364646     ZBoe    G    C        0      0        2 
  24  chr24_18364646     ZGre    G    C        0      0        2 
  24  chr24_18364646     ZHar    G    C        0      0        2 
  24  chr24_18364646   Sample    G    C        0      0        2 
  24  chr24_18368799     AAsi    G    C        0      0        2 
  24  chr24_18368799     AKia    G    C        0      0        2 
  24  chr24_18368799     AOna    G    C        0      0        2 
  24  chr24_18368799     ASom    G    C        0      0        2 
  24  chr24_18368799     HCab    G    C        0      0        2 
  24  chr24_18368799     HPrz    G    C        0      0        2 
  24  chr24_18368799     ZBoe    G    C        0      0        2 
  24  chr24_18368799     ZGre    G    C        0      0        2 
  24  chr24_18368799     ZHar    G    C        1      2        2 
  24  chr24_18368799   Sample    G    C        0      0        2 
  24  chr24_18377659     AAsi    G    T        0      0        2 
  24  chr24_18377659     AKia    G    T        0      0        2 
  24  chr24_18377659     AOna    G    T        0      0        2 
  24  chr24_18377659     ASom    G    T        0      0        2 
  24  chr24_18377659     HCab    G    T        1      2        2 
  24  chr24_18377659     HPrz    G    T        1      2        2 
  24  chr24_18377659     ZBoe    G    T        0      0        2 
  24  chr24_18377659     ZGre    G    T        0      0        2 
  24  chr24_18377659     ZHar    G    T        0      0        2 
  24  chr24_18377659   Sample    G    T        1      2        2 
  24  chr24_18408298     AAsi    C    A        0      0        2 
  24  chr24_18408298     AKia    C    A        0      0        2 
  24  chr24_18408298     AOna    C    A        0      0        2 
  24  chr24_18408298     ASom    C    A        0      0        2 
  24  chr24_18408298     HCab    C    A        1      2        2 
  24  chr24_18408298     HPrz    C    A        1      2        2 
  24  chr24_18408298     ZBoe    C    A        0      0        2 
  24  chr24_18408298     ZGre    C    A        0      0        2 
  24  chr24_18408298     ZHar    C    A        0      0        2 
  24  chr24_18408298   Sample    C    A        1      2        2 
  24  chr24_18414768     AAsi    G    C        0      0        2 
  24  chr24_18414768     AKia    G    C        0      0        2 
  24  chr24_18414768     AOna    G    C        0      0        2 
  24  chr24_18414768     ASom    G    C        0      0        2 
  24  chr24_18414768     HCab    G    C      0.5      1        2 
  24  chr24_18414768     HPrz    G    C        1      2        2 
  24  chr24_18414768     ZBoe    G    C        0      0        2 
  24  chr24_18414768     ZGre    G    C        0      0        2 
  24  chr24_18414768     ZHar    G    C        0      0        2 
  24  chr24_18414768   Sample    G    C        1      2        2 
  24  chr24_18415678     AAsi    G    C        0      0        2 
  24  chr24_18415678     AKia    G    C        0      0        2 
  24  chr24_18415678     AOna    G    C        0      0        2 
  24  chr24_18415678     ASom    G    C        0      0        2 
  24  chr24_18415678     HCab    G    C        0      0        2 
  24  chr24_18415678     HPrz    G    C        0      0        2 
  24  chr24_18415678     ZBoe    G    C        0      0        2 
  24  chr24_18415678     ZGre    G    C        1      2        2 
  24  chr24_18415678     ZHar    G    C        0      0        2 
  24  chr24_18415678   Sample    G    C        0      0        2 
  24  chr24_18448443     AAsi    C    A        0      0        2 
  24  chr24_18448443     AKia    C    A        0      0        2 
  24  chr24_18448443     AOna    C    A        0      0        2 
  24  chr24_18448443     ASom    C    A        0      0        2 
  24  chr24_18448443     HCab    C    A        1      2        2 
  24  chr24_18448443     HPrz    C    A        1      2        2 
  24  chr24_18448443     ZBoe    C    A        0      0        2 
  24  chr24_18448443     ZGre    C    A        0      0        2 
  24  chr24_18448443     ZHar    C    A        0      0        2 
  24  chr24_18448443   Sample    C    A        1      2        2 
  24  chr24_18473359     AAsi    A    T        0      0        2 
  24  chr24_18473359     AKia    A    T        0      0        2 
  24  chr24_18473359     AOna    A    T        0      0        2 
  24  chr24_18473359     ASom    A    T        0      0        2 
  24  chr24_18473359     HCab    A    T        1      2        2 
  24  chr24_18473359     HPrz    A    T        1      2        2 
  24  chr24_18473359     ZBoe    A    T        0      0        2 
  24  chr24_18473359     ZGre    A    T        0      0        2 
  24  chr24_18473359     ZHar    A    T        0      0        2 
  24  chr24_18473359   Sample    A    T        1      2        2 
  24  chr24_18534312     AAsi    G    C        0      0        2 
  24  chr24_18534312     AKia    G    C        0      0        2 
  24  chr24_18534312     AOna    G    C        0      0        2 
  24  chr24_18534312     ASom    G    C        1      2        2 
  24  chr24_18534312     HCab    G    C        0      0        2 
  24  chr24_18534312     HPrz    G    C        0      0        2 
  24  chr24_18534312     ZBoe    G    C        0      0        2 
  24  chr24_18534312     ZGre    G    C        0      0        2 
  24  chr24_18534312     ZHar    G    C        0      0        2 
  24  chr24_18534312   Sample    G    C        0      0        2 
  24  chr24_18584666     AAsi    T    G        0      0        2 
  24  chr24_18584666     AKia    T    G        1      2        2 
  24  chr24_18584666     AOna    T    G        0      0        2 
  24  chr24_18584666     ASom    T    G        0      0        2 
  24  chr24_18584666     HCab    T    G        0      0        2 
  24  chr24_18584666     HPrz    T    G        0      0        2 
  24  chr24_18584666     ZBoe    T    G        0      0        2 
  24  chr24_18584666     ZGre    T    G        0      0        2 
  24  chr24_18584666     ZHar    T    G        0      0        2 
  24  chr24_18584666   Sample    T    G        0      0        2 
  24  chr24_18587461     AAsi    T    A        0      0        2 
  24  chr24_18587461     AKia    T    A        0      0        2 
  24  chr24_18587461     AOna    T    A        0      0        2 
  24  chr24_18587461     ASom    T    A        0      0        2 
  24  chr24_18587461     HCab    T    A        1      2        2 
  24  chr24_18587461     HPrz    T    A        1      2        2 
  24  chr24_18587461     ZBoe    T    A        0      0        2 
  24  chr24_18587461     ZGre    T    A        0      0        2 
  24  chr24_18587461     ZHar    T    A        0      0        2 
  24  chr24_18587461   Sample    T    A        1      2        2 
  24  chr24_18590668     AAsi    G    C        0      0        2 
  24  chr24_18590668     AKia    G    C        0      0        2 
  24  chr24_18590668     AOna    G    C        0      0        2 
  24  chr24_18590668     ASom    G    C        0      0        2 
  24  chr24_18590668     HCab    G    C        0      0        2 
  24  chr24_18590668     HPrz    G    C        0      0        2 
  24  chr24_18590668     ZBoe    G    C        1      2        2 
  24  chr24_18590668     ZGre    G    C        0      0        2 
  24  chr24_18590668     ZHar    G    C        0      0        2 
  24  chr24_18590668   Sample    G    C        0      0        2 
  24  chr24_18593906     AAsi    G    C        0      0        2 
  24  chr24_18593906     AKia    G    C        0      0        2 
  24  chr24_18593906     AOna    G    C        0      0        2 
  24  chr24_18593906     ASom    G    C        0      0        2 
  24  chr24_18593906     HCab    G    C        0      0        2 
  24  chr24_18593906     HPrz    G    C        0      0        2 
  24  chr24_18593906     ZBoe    G    C        1      2        2 
  24  chr24_18593906     ZGre    G    C        1      2        2 
  24  chr24_18593906     ZHar    G    C        0      0        2 
  24  chr24_18593906   Sample    G    C        0      0        2 
  24  chr24_18606064     AAsi    G    T        0      0        2 
  24  chr24_18606064     AKia    G    T        0      0        2 
  24  chr24_18606064     AOna    G    T        0      0        2 
  24  chr24_18606064     ASom    G    T        0      0        2 
  24  chr24_18606064     HCab    G    T        1      2        2 
  24  chr24_18606064     HPrz    G    T        1      2        2 
  24  chr24_18606064     ZBoe    G    T        0      0        2 
  24  chr24_18606064     ZGre    G    T        0      0        2 
  24  chr24_18606064     ZHar    G    T        0      0        2 
  24  chr24_18606064   Sample    G    T        1      2        2 
  24  chr24_18621276     AAsi    A    T      0.5      1        2 
  24  chr24_18621276     AKia    A    T        0      0        2 
  24  chr24_18621276     AOna    A    T        0      0        2 
  24  chr24_18621276     ASom    A    T        1      2        2 
  24  chr24_18621276     HCab    A    T        0      0        2 
  24  chr24_18621276     HPrz    A    T        0      0        2 
  24  chr24_18621276     ZBoe    A    T        0      0        2 
  24  chr24_18621276     ZGre    A    T        0      0        2 
  24  chr24_18621276     ZHar    A    T        0      0        2 
  24  chr24_18621276   Sample    A    T        0      0        2 
  24  chr24_18648466     AAsi    G    C      0.5      1        2 
  24  chr24_18648466     AKia    G    C        0      0        2 
  24  chr24_18648466     AOna    G    C        0      0        2 
  24  chr24_18648466     ASom    G    C        0      0        2 
  24  chr24_18648466     HCab    G    C        0      0        2 
  24  chr24_18648466     HPrz    G    C        0      0        2 
  24  chr24_18648466     ZBoe    G    C        0      0        2 
  24  chr24_18648466     ZGre    G    C        0      0        2 
  24  chr24_18648466     ZHar    G    C        0      0        2 
  24  chr24_18648466   Sample    G    C        0      0        2 
  24  chr24_18659468     AAsi    G    C      0.5      1        2 
  24  chr24_18659468     AKia    G    C        0      0        2 
  24  chr24_18659468     AOna    G    C        0      0        2 
  24  chr24_18659468     ASom    G    C        0      0        2 
  24  chr24_18659468     HCab    G    C        0      0        2 
  24  chr24_18659468     HPrz    G    C        0      0        2 
  24  chr24_18659468     ZBoe    G    C        0      0        2 
  24  chr24_18659468     ZGre    G    C        0      0        2 
  24  chr24_18659468     ZHar    G    C        0      0        2 
  24  chr24_18659468   Sample    G    C        0      0        2 
  24  chr24_18659551     AAsi    C    G        0      0        2 
  24  chr24_18659551     AKia    C    G        0      0        2 
  24  chr24_18659551     AOna    C    G        0      0        2 
  24  chr24_18659551     ASom    C    G        0      0        2 
  24  chr24_18659551     HCab    C    G        1      2        2 
  24  chr24_18659551     HPrz    C    G        1      2        2 
  24  chr24_18659551     ZBoe    C    G        0      0        2 
  24  chr24_18659551     ZGre    C    G        0      0        2 
  24  chr24_18659551     ZHar    C    G        0      0        2 
  24  chr24_18659551   Sample    C    G        1      2        2 
  24  chr24_18664697     AAsi    C    A        0      0        2 
  24  chr24_18664697     AKia    C    A        0      0        2 
  24  chr24_18664697     AOna    C    A        1      2        2 
  24  chr24_18664697     ASom    C    A        0      0        2 
  24  chr24_18664697     HCab    C    A        0      0        2 
  24  chr24_18664697     HPrz    C    A        0      0        2 
  24  chr24_18664697     ZBoe    C    A        0      0        2 
  24  chr24_18664697     ZGre    C    A        0      0        2 
  24  chr24_18664697     ZHar    C    A        0      0        2 
  24  chr24_18664697   Sample    C    A        0      0        2 
  24  chr24_18703520     AAsi    A    C        0      0        2 
  24  chr24_18703520     AKia    A    C        0      0        2 
  24  chr24_18703520     AOna    A    C        0      0        2 
  24  chr24_18703520     ASom    A    C        0      0        2 
  24  chr24_18703520     HCab    A    C        1      2        2 
  24  chr24_18703520     HPrz    A    C        1      2        2 
  24  chr24_18703520     ZBoe    A    C        0      0        2 
  24  chr24_18703520     ZGre    A    C        0      0        2 
  24  chr24_18703520     ZHar    A    C        0      0        2 
  24  chr24_18703520   Sample    A    C        1      2        2 
  24  chr24_18722289     AAsi    G    C        0      0        2 
  24  chr24_18722289     AKia    G    C        0      0        2 
  24  chr24_18722289     AOna    G    C        0      0        2 
  24  chr24_18722289     ASom    G    C        0      0        2 
  24  chr24_18722289     HCab    G    C        0      0        2 
  24  chr24_18722289     HPrz    G    C        0      0        2 
  24  chr24_18722289     ZBoe    G    C      0.5      1        2 
  24  chr24_18722289     ZGre    G    C        0      0        2 
  24  chr24_18722289     ZHar    G    C        0      0        2 
  24  chr24_18722289   Sample    G    C        0      0        2 
  24  chr24_18723553     AAsi    C    A        0      0        2 
  24  chr24_18723553     AKia    C    A        0      0        2 
  24  chr24_18723553     AOna    C    A        0      0        2 
  24  chr24_18723553     ASom    C    A        0      0        2 
  24  chr24_18723553     HCab    C    A        1      2        2 
  24  chr24_18723553     HPrz    C    A        1      2        2 
  24  chr24_18723553     ZBoe    C    A        0      0        2 
  24  chr24_18723553     ZGre    C    A        0      0        2 
  24  chr24_18723553     ZHar    C    A        0      0        2 
  24  chr24_18723553   Sample    C    A        1      2        2 
  24  chr24_18733155     AAsi    G    T        0      0        2 
  24  chr24_18733155     AKia    G    T        0      0        2 
  24  chr24_18733155     AOna    G    T        0      0        2 
  24  chr24_18733155     ASom    G    T        0      0        2 
  24  chr24_18733155     HCab    G    T        1      2        2 
  24  chr24_18733155     HPrz    G    T        1      2        2 
  24  chr24_18733155     ZBoe    G    T        0      0        2 
  24  chr24_18733155     ZGre    G    T        0      0        2 
  24  chr24_18733155     ZHar    G    T        0      0        2 
  24  chr24_18733155   Sample    G    T        1      2        2 
  24  chr24_18739454     AAsi    C    A        1      2        2 
  24  chr24_18739454     AKia    C    A        0      0        2 
  24  chr24_18739454     AOna    C    A      0.5      1        2 
  24  chr24_18739454     ASom    C    A        1      2        2 
  24  chr24_18739454     HCab    C    A        0      0        2 
  24  chr24_18739454     HPrz    C    A        0      0        2 
  24  chr24_18739454     ZBoe    C    A        0      0        2 
  24  chr24_18739454     ZGre    C    A        0      0        2 
  24  chr24_18739454     ZHar    C    A        0      0        2 
  24  chr24_18739454   Sample    C    A        0      0        2 
  24  chr24_18811528     AAsi    T    A        0      0        2 
  24  chr24_18811528     AKia    T    A        0      0        2 
  24  chr24_18811528     AOna    T    A        0      0        2 
  24  chr24_18811528     ASom    T    A        0      0        2 
  24  chr24_18811528     HCab    T    A        1      2        2 
  24  chr24_18811528     HPrz    T    A        1      2        2 
  24  chr24_18811528     ZBoe    T    A        0      0        2 
  24  chr24_18811528     ZGre    T    A        0      0        2 
  24  chr24_18811528     ZHar    T    A        0      0        2 
  24  chr24_18811528   Sample    T    A        1      2        2 
  24  chr24_18890084     AAsi    T    G        0      0        2 
  24  chr24_18890084     AKia    T    G        0      0        2 
  24  chr24_18890084     AOna    T    G        0      0        2 
  24  chr24_18890084     ASom    T    G        0      0        2 
  24  chr24_18890084     HCab    T    G        0      0        2 
  24  chr24_18890084     HPrz    T    G        0      0        2 
  24  chr24_18890084     ZBoe    T    G        1      2        2 
  24  chr24_18890084     ZGre    T    G        0      0        2 
  24  chr24_18890084     ZHar    T    G        0      0        2 
  24  chr24_18890084   Sample    T    G        0      0        2 
  24  chr24_18911848     AAsi    C    A        0      0        2 
  24  chr24_18911848     AKia    C    A        0      0        2 
  24  chr24_18911848     AOna    C    A        0      0        2 
  24  chr24_18911848     ASom    C    A        0      0        2 
  24  chr24_18911848     HCab    C    A        1      2        2 
  24  chr24_18911848     HPrz    C    A        1      2        2 
  24  chr24_18911848     ZBoe    C    A        0      0        2 
  24  chr24_18911848     ZGre    C    A        0      0        2 
  24  chr24_18911848     ZHar    C    A        0      0        2 
  24  chr24_18911848   Sample    C    A        1      2        2 
  24  chr24_18947677     AAsi    A    T        1      2        2 
  24  chr24_18947677     AKia    A    T        0      0        2 
  24  chr24_18947677     AOna    A    T        0      0        2 
  24  chr24_18947677     ASom    A    T        1      2        2 
  24  chr24_18947677     HCab    A    T        0      0        2 
  24  chr24_18947677     HPrz    A    T        0      0        2 
  24  chr24_18947677     ZBoe    A    T        0      0        2 
  24  chr24_18947677     ZGre    A    T        0      0        2 
  24  chr24_18947677     ZHar    A    T        0      0        2 
  24  chr24_18947677   Sample    A    T        0      0        2 
  24  chr24_18972800     AAsi    G    C        0      0        2 
  24  chr24_18972800     AKia    G    C        0      0        2 
  24  chr24_18972800     AOna    G    C      0.5      1        2 
  24  chr24_18972800     ASom    G    C        0      0        2 
  24  chr24_18972800     HCab    G    C        0      0        2 
  24  chr24_18972800     HPrz    G    C        0      0        2 
  24  chr24_18972800     ZBoe    G    C        0      0        2 
  24  chr24_18972800     ZGre    G    C        0      0        2 
  24  chr24_18972800     ZHar    G    C        0      0        2 
  24  chr24_18972800   Sample    G    C        0      0        2 
  24  chr24_19012511     AAsi    C    G        0      0        2 
  24  chr24_19012511     AKia    C    G        0      0        2 
  24  chr24_19012511     AOna    C    G        0      0        2 
  24  chr24_19012511     ASom    C    G        0      0        2 
  24  chr24_19012511     HCab    C    G        0      0        2 
  24  chr24_19012511     HPrz    C    G        1      2        2 
  24  chr24_19012511     ZBoe    C    G        0      0        2 
  24  chr24_19012511     ZGre    C    G        0      0        2 
  24  chr24_19012511     ZHar    C    G        0      0        2 
  24  chr24_19012511   Sample    C    G        0      0        2 
  24  chr24_19026301     AAsi    G    T        0      0        2 
  24  chr24_19026301     AKia    G    T        0      0        2 
  24  chr24_19026301     AOna    G    T        0      0        2 
  24  chr24_19026301     ASom    G    T        0      0        2 
  24  chr24_19026301     HCab    G    T        1      2        2 
  24  chr24_19026301     HPrz    G    T        1      2        2 
  24  chr24_19026301     ZBoe    G    T        0      0        2 
  24  chr24_19026301     ZGre    G    T        0      0        2 
  24  chr24_19026301     ZHar    G    T        0      0        2 
  24  chr24_19026301   Sample    G    T        1      2        2 
  24  chr24_19041753     AAsi    C    G        0      0        2 
  24  chr24_19041753     AKia    C    G        0      0        2 
  24  chr24_19041753     AOna    C    G        0      0        2 
  24  chr24_19041753     ASom    C    G        0      0        2 
  24  chr24_19041753     HCab    C    G        0      0        2 
  24  chr24_19041753     HPrz    C    G        0      0        2 
  24  chr24_19041753     ZBoe    C    G        0      0        2 
  24  chr24_19041753     ZGre    C    G        0      0        2 
  24  chr24_19041753     ZHar    C    G        1      2        2 
  24  chr24_19041753   Sample    C    G        0      0        2 
  24  chr24_19046398     AAsi    C    G        0      0        2 
  24  chr24_19046398     AKia    C    G        0      0        2 
  24  chr24_19046398     AOna    C    G        0      0        2 
  24  chr24_19046398     ASom    C    G        0      0        2 
  24  chr24_19046398     HCab    C    G        0      0        2 
  24  chr24_19046398     HPrz    C    G        0      0        2 
  24  chr24_19046398     ZBoe    C    G        0      0        2 
  24  chr24_19046398     ZGre    C    G        0      0        2 
  24  chr24_19046398     ZHar    C    G        1      2        2 
  24  chr24_19046398   Sample    C    G        0      0        2 
  24  chr24_19053989     AAsi    T    A        0      0        2 
  24  chr24_19053989     AKia    T    A        0      0        2 
  24  chr24_19053989     AOna    T    A        0      0        2 
  24  chr24_19053989     ASom    T    A        0      0        2 
  24  chr24_19053989     HCab    T    A      0.5      1        2 
  24  chr24_19053989     HPrz    T    A        1      2        2 
  24  chr24_19053989     ZBoe    T    A        0      0        2 
  24  chr24_19053989     ZGre    T    A        0      0        2 
  24  chr24_19053989     ZHar    T    A        0      0        2 
  24  chr24_19053989   Sample    T    A        1      2        2 
  24  chr24_19090532     AAsi    C    G        1      2        2 
  24  chr24_19090532     AKia    C    G        0      0        2 
  24  chr24_19090532     AOna    C    G        0      0        2 
  24  chr24_19090532     ASom    C    G        0      0        2 
  24  chr24_19090532     HCab    C    G        0      0        2 
  24  chr24_19090532     HPrz    C    G        0      0        2 
  24  chr24_19090532     ZBoe    C    G        0      0        2 
  24  chr24_19090532     ZGre    C    G        0      0        2 
  24  chr24_19090532     ZHar    C    G        0      0        2 
  24  chr24_19090532   Sample    C    G        0      0        2 
  24  chr24_19099548     AAsi    G    C        0      0        2 
  24  chr24_19099548     AKia    G    C        0      0        2 
  24  chr24_19099548     AOna    G    C        0      0        2 
  24  chr24_19099548     ASom    G    C        0      0        2 
  24  chr24_19099548     HCab    G    C        0      0        2 
  24  chr24_19099548     HPrz    G    C        0      0        2 
  24  chr24_19099548     ZBoe    G    C        0      0        2 
  24  chr24_19099548     ZGre    G    C        1      2        2 
  24  chr24_19099548     ZHar    G    C        0      0        2 
  24  chr24_19099548   Sample    G    C        0      0        2 
  24  chr24_19117615     AAsi    G    T        0      0        2 
  24  chr24_19117615     AKia    G    T        0      0        2 
  24  chr24_19117615     AOna    G    T        0      0        2 
  24  chr24_19117615     ASom    G    T        0      0        2 
  24  chr24_19117615     HCab    G    T        0      0        2 
  24  chr24_19117615     HPrz    G    T        0      0        2 
  24  chr24_19117615     ZBoe    G    T        1      2        2 
  24  chr24_19117615     ZGre    G    T        0      0        2 
  24  chr24_19117615     ZHar    G    T        0      0        2 
  24  chr24_19117615   Sample    G    T        0      0        2 
  24  chr24_19175533     AAsi    C    A        0      0        2 
  24  chr24_19175533     AKia    C    A        0      0        2 
  24  chr24_19175533     AOna    C    A        0      0        2 
  24  chr24_19175533     ASom    C    A        0      0        2 
  24  chr24_19175533     HCab    C    A        1      2        2 
  24  chr24_19175533     HPrz    C    A        1      2        2 
  24  chr24_19175533     ZBoe    C    A        0      0        2 
  24  chr24_19175533     ZGre    C    A        0      0        2 
  24  chr24_19175533     ZHar    C    A        0      0        2 
  24  chr24_19175533   Sample    C    A        1      2        2 
  24  chr24_19186324     AAsi    G    C        0      0        2 
  24  chr24_19186324     AKia    G    C        0      0        2 
  24  chr24_19186324     AOna    G    C        0      0        2 
  24  chr24_19186324     ASom    G    C        0      0        2 
  24  chr24_19186324     HCab    G    C        1      2        2 
  24  chr24_19186324     HPrz    G    C        1      2        2 
  24  chr24_19186324     ZBoe    G    C        0      0        2 
  24  chr24_19186324     ZGre    G    C        0      0        2 
  24  chr24_19186324     ZHar    G    C        0      0        2 
  24  chr24_19186324   Sample    G    C        1      2        2 
  24  chr24_19288059     AAsi    G    T        0      0        2 
  24  chr24_19288059     AKia    G    T      0.5      1        2 
  24  chr24_19288059     AOna    G    T      0.5      1        2 
  24  chr24_19288059     ASom    G    T        0      0        2 
  24  chr24_19288059     HCab    G    T        0      0        2 
  24  chr24_19288059     HPrz    G    T        0      0        2 
  24  chr24_19288059     ZBoe    G    T        0      0        2 
  24  chr24_19288059     ZGre    G    T        0      0        2 
  24  chr24_19288059     ZHar    G    T        0      0        2 
  24  chr24_19288059   Sample    G    T        0      0        2 
  24  chr24_19314132     AAsi    T    A        0      0        2 
  24  chr24_19314132     AKia    T    A        1      2        2 
  24  chr24_19314132     AOna    T    A        1      2        2 
  24  chr24_19314132     ASom    T    A        0      0        2 
  24  chr24_19314132     HCab    T    A        0      0        2 
  24  chr24_19314132     HPrz    T    A        0      0        2 
  24  chr24_19314132     ZBoe    T    A        0      0        2 
  24  chr24_19314132     ZGre    T    A        0      0        2 
  24  chr24_19314132     ZHar    T    A        0      0        2 
  24  chr24_19314132   Sample    T    A        0      0        2 
  24  chr24_19315416     AAsi    T    G        0      0        2 
  24  chr24_19315416     AKia    T    G        0      0        2 
  24  chr24_19315416     AOna    T    G        0      0        2 
  24  chr24_19315416     ASom    T    G        0      0        2 
  24  chr24_19315416     HCab    T    G        0      0        2 
  24  chr24_19315416     HPrz    T    G        0      0        2 
  24  chr24_19315416     ZBoe    T    G        1      2        2 
  24  chr24_19315416     ZGre    T    G        1      2        2 
  24  chr24_19315416     ZHar    T    G        1      2        2 
  24  chr24_19315416   Sample    T    G        0      0        2 
  24  chr24_19401313     AAsi    T    A      0.5      1        2 
  24  chr24_19401313     AKia    T    A        0      0        2 
  24  chr24_19401313     AOna    T    A        0      0        2 
  24  chr24_19401313     ASom    T    A        0      0        2 
  24  chr24_19401313     HCab    T    A        0      0        2 
  24  chr24_19401313     HPrz    T    A        0      0        2 
  24  chr24_19401313     ZBoe    T    A        0      0        2 
  24  chr24_19401313     ZGre    T    A        0      0        2 
  24  chr24_19401313     ZHar    T    A        0      0        2 
  24  chr24_19401313   Sample    T    A        0      0        2 
  24  chr24_19437871     AAsi    G    C        0      0        2 
  24  chr24_19437871     AKia    G    C        0      0        2 
  24  chr24_19437871     AOna    G    C        0      0        2 
  24  chr24_19437871     ASom    G    C        0      0        2 
  24  chr24_19437871     HCab    G    C        1      2        2 
  24  chr24_19437871     HPrz    G    C        1      2        2 
  24  chr24_19437871     ZBoe    G    C        0      0        2 
  24  chr24_19437871     ZGre    G    C        0      0        2 
  24  chr24_19437871     ZHar    G    C        0      0        2 
  24  chr24_19437871   Sample    G    C        1      2        2 
  24  chr24_19438950     AAsi    G    T        0      0        2 
  24  chr24_19438950     AKia    G    T        0      0        2 
  24  chr24_19438950     AOna    G    T        0      0        2 
  24  chr24_19438950     ASom    G    T        0      0        2 
  24  chr24_19438950     HCab    G    T        0      0        2 
  24  chr24_19438950     HPrz    G    T        0      0        2 
  24  chr24_19438950     ZBoe    G    T        0      0        2 
  24  chr24_19438950     ZGre    G    T        0      0        2 
  24  chr24_19438950     ZHar    G    T        1      2        2 
  24  chr24_19438950   Sample    G    T        0      0        2 
  24  chr24_19452527     AAsi    C    G        0      0        2 
  24  chr24_19452527     AKia    C    G        0      0        2 
  24  chr24_19452527     AOna    C    G        0      0        2 
  24  chr24_19452527     ASom    C    G        0      0        2 
  24  chr24_19452527     HCab    C    G        0      0        2 
  24  chr24_19452527     HPrz    C    G        0      0        2 
  24  chr24_19452527     ZBoe    C    G        0      0        2 
  24  chr24_19452527     ZGre    C    G        0      0        2 
  24  chr24_19452527     ZHar    C    G        1      2        2 
  24  chr24_19452527   Sample    C    G        0      0        2 
  24  chr24_19459854     AAsi    G    C        1      2        2 
  24  chr24_19459854     AKia    G    C        0      0        2 
  24  chr24_19459854     AOna    G    C      0.5      1        2 
  24  chr24_19459854     ASom    G    C        1      2        2 
  24  chr24_19459854     HCab    G    C        0      0        2 
  24  chr24_19459854     HPrz    G    C        0      0        2 
  24  chr24_19459854     ZBoe    G    C        0      0        2 
  24  chr24_19459854     ZGre    G    C        0      0        2 
  24  chr24_19459854     ZHar    G    C        0      0        2 
  24  chr24_19459854   Sample    G    C        0      0        2 
  24  chr24_19482728     AAsi    A    T        0      0        2 
  24  chr24_19482728     AKia    A    T        0      0        2 
  24  chr24_19482728     AOna    A    T        0      0        2 
  24  chr24_19482728     ASom    A    T        0      0        2 
  24  chr24_19482728     HCab    A    T        0      0        2 
  24  chr24_19482728     HPrz    A    T        0      0        2 
  24  chr24_19482728     ZBoe    A    T      0.5      1        2 
  24  chr24_19482728     ZGre    A    T        0      0        2 
  24  chr24_19482728     ZHar    A    T        0      0        2 
  24  chr24_19482728   Sample    A    T        0      0        2 
  24  chr24_19496085     AAsi    C    A        0      0        2 
  24  chr24_19496085     AKia    C    A        0      0        2 
  24  chr24_19496085     AOna    C    A      0.5      1        2 
  24  chr24_19496085     ASom    C    A        0      0        2 
  24  chr24_19496085     HCab    C    A        0      0        2 
  24  chr24_19496085     HPrz    C    A        0      0        2 
  24  chr24_19496085     ZBoe    C    A        0      0        2 
  24  chr24_19496085     ZGre    C    A        0      0        2 
  24  chr24_19496085     ZHar    C    A        0      0        2 
  24  chr24_19496085   Sample    C    A        0      0        2 
  24  chr24_19504972     AAsi    C    G        0      0        2 
  24  chr24_19504972     AKia    C    G        0      0        2 
  24  chr24_19504972     AOna    C    G        0      0        2 
  24  chr24_19504972     ASom    C    G        0      0        2 
  24  chr24_19504972     HCab    C    G        0      0        2 
  24  chr24_19504972     HPrz    C    G        0      0        2 
  24  chr24_19504972     ZBoe    C    G        0      0        2 
  24  chr24_19504972     ZGre    C    G        1      2        2 
  24  chr24_19504972     ZHar    C    G        0      0        2 
  24  chr24_19504972   Sample    C    G        0      0        2 
  24  chr24_19549155     AAsi    G    T        0      0        2 
  24  chr24_19549155     AKia    G    T        1      2        2 
  24  chr24_19549155     AOna    G    T        0      0        2 
  24  chr24_19549155     ASom    G    T        0      0        2 
  24  chr24_19549155     HCab    G    T        0      0        2 
  24  chr24_19549155     HPrz    G    T        0      0        2 
  24  chr24_19549155     ZBoe    G    T        0      0        2 
  24  chr24_19549155     ZGre    G    T        0      0        2 
  24  chr24_19549155     ZHar    G    T        0      0        2 
  24  chr24_19549155   Sample    G    T        0      0        2 
  24  chr24_19590114     AAsi    C    G      0.5      1        2 
  24  chr24_19590114     AKia    C    G        0      0        2 
  24  chr24_19590114     AOna    C    G        0      0        2 
  24  chr24_19590114     ASom    C    G        0      0        2 
  24  chr24_19590114     HCab    C    G        0      0        2 
  24  chr24_19590114     HPrz    C    G        0      0        2 
  24  chr24_19590114     ZBoe    C    G        0      0        2 
  24  chr24_19590114     ZGre    C    G        0      0        2 
  24  chr24_19590114     ZHar    C    G        0      0        2 
  24  chr24_19590114   Sample    C    G        0      0        2 
  24  chr24_19599415     AAsi    G    T        0      0        2 
  24  chr24_19599415     AKia    G    T        0      0        2 
  24  chr24_19599415     AOna    G    T        0      0        2 
  24  chr24_19599415     ASom    G    T        0      0        2 
  24  chr24_19599415     HCab    G    T        1      2        2 
  24  chr24_19599415     HPrz    G    T        1      2        2 
  24  chr24_19599415     ZBoe    G    T        0      0        2 
  24  chr24_19599415     ZGre    G    T        0      0        2 
  24  chr24_19599415     ZHar    G    T        0      0        2 
  24  chr24_19599415   Sample    G    T        1      2        2 
  24  chr24_19614722     AAsi    C    A        0      0        2 
  24  chr24_19614722     AKia    C    A        0      0        2 
  24  chr24_19614722     AOna    C    A        0      0        2 
  24  chr24_19614722     ASom    C    A        0      0        2 
  24  chr24_19614722     HCab    C    A        1      2        2 
  24  chr24_19614722     HPrz    C    A        1      2        2 
  24  chr24_19614722     ZBoe    C    A        0      0        2 
  24  chr24_19614722     ZGre    C    A        0      0        2 
  24  chr24_19614722     ZHar    C    A        0      0        2 
  24  chr24_19614722   Sample    C    A        1      2        2 
  24  chr24_19616370     AAsi    G    T        0      0        2 
  24  chr24_19616370     AKia    G    T        0      0        2 
  24  chr24_19616370     AOna    G    T        0      0        2 
  24  chr24_19616370     ASom    G    T        0      0        2 
  24  chr24_19616370     HCab    G    T        1      2        2 
  24  chr24_19616370     HPrz    G    T        1      2        2 
  24  chr24_19616370     ZBoe    G    T        0      0        2 
  24  chr24_19616370     ZGre    G    T        0      0        2 
  24  chr24_19616370     ZHar    G    T        0      0        2 
  24  chr24_19616370   Sample    G    T        1      2        2 
  24  chr24_19660737     AAsi    T    A        0      0        2 
  24  chr24_19660737     AKia    T    A        0      0        2 
  24  chr24_19660737     AOna    T    A        0      0        2 
  24  chr24_19660737     ASom    T    A        0      0        2 
  24  chr24_19660737     HCab    T    A        0      0        2 
  24  chr24_19660737     HPrz    T    A        0      0        2 
  24  chr24_19660737     ZBoe    T    A      0.5      1        2 
  24  chr24_19660737     ZGre    T    A        0      0        2 
  24  chr24_19660737     ZHar    T    A        0      0        2 
  24  chr24_19660737   Sample    T    A        0      0        2 
  24  chr24_19672298     AAsi    A    C        0      0        2 
  24  chr24_19672298     AKia    A    C        0      0        2 
  24  chr24_19672298     AOna    A    C        0      0        2 
  24  chr24_19672298     ASom    A    C        0      0        2 
  24  chr24_19672298     HCab    A    C        0      0        2 
  24  chr24_19672298     HPrz    A    C        0      0        2 
  24  chr24_19672298     ZBoe    A    C        1      2        2 
  24  chr24_19672298     ZGre    A    C        0      0        2 
  24  chr24_19672298     ZHar    A    C        0      0        2 
  24  chr24_19672298   Sample    A    C        0      0        2 
  24  chr24_19769077     AAsi    C    G        0      0        2 
  24  chr24_19769077     AKia    C    G        0      0        2 
  24  chr24_19769077     AOna    C    G      0.5      1        2 
  24  chr24_19769077     ASom    C    G        0      0        2 
  24  chr24_19769077     HCab    C    G        0      0        2 
  24  chr24_19769077     HPrz    C    G        0      0        2 
  24  chr24_19769077     ZBoe    C    G        0      0        2 
  24  chr24_19769077     ZGre    C    G        0      0        2 
  24  chr24_19769077     ZHar    C    G        0      0        2 
  24  chr24_19769077   Sample    C    G        0      0        2 
  24  chr24_19769731     AAsi    A    T        0      0        2 
  24  chr24_19769731     AKia    A    T        0      0        2 
  24  chr24_19769731     AOna    A    T        0      0        2 
  24  chr24_19769731     ASom    A    T        0      0        2 
  24  chr24_19769731     HCab    A    T        0      0        2 
  24  chr24_19769731     HPrz    A    T        0      0        2 
  24  chr24_19769731     ZBoe    A    T      0.5      1        2 
  24  chr24_19769731     ZGre    A    T        0      0        2 
  24  chr24_19769731     ZHar    A    T        0      0        2 
  24  chr24_19769731   Sample    A    T        0      0        2 
  24  chr24_19840225     AAsi    G    T      0.5      1        2 
  24  chr24_19840225     AKia    G    T        0      0        2 
  24  chr24_19840225     AOna    G    T        0      0        2 
  24  chr24_19840225     ASom    G    T        0      0        2 
  24  chr24_19840225     HCab    G    T        0      0        2 
  24  chr24_19840225     HPrz    G    T        0      0        2 
  24  chr24_19840225     ZBoe    G    T        0      0        2 
  24  chr24_19840225     ZGre    G    T        0      0        2 
  24  chr24_19840225     ZHar    G    T        0      0        2 
  24  chr24_19840225   Sample    G    T        0      0        2 
  24  chr24_19855313     AAsi    A    C        0      0        2 
  24  chr24_19855313     AKia    A    C        0      0        2 
  24  chr24_19855313     AOna    A    C        0      0        2 
  24  chr24_19855313     ASom    A    C        0      0        2 
  24  chr24_19855313     HCab    A    C        0      0        2 
  24  chr24_19855313     HPrz    A    C        0      0        2 
  24  chr24_19855313     ZBoe    A    C        0      0        2 
  24  chr24_19855313     ZGre    A    C        0      0        2 
  24  chr24_19855313     ZHar    A    C        1      2        2 
  24  chr24_19855313   Sample    A    C        0      0        2 
  24  chr24_19874746     AAsi    T    G        0      0        2 
  24  chr24_19874746     AKia    T    G        0      0        2 
  24  chr24_19874746     AOna    T    G        0      0        2 
  24  chr24_19874746     ASom    T    G        0      0        2 
  24  chr24_19874746     HCab    T    G        0      0        2 
  24  chr24_19874746     HPrz    T    G        0      0        2 
  24  chr24_19874746     ZBoe    T    G        0      0        2 
  24  chr24_19874746     ZGre    T    G        0      0        2 
  24  chr24_19874746     ZHar    T    G        1      2        2 
  24  chr24_19874746   Sample    T    G        0      0        2 
  24  chr24_19882934     AAsi    A    T        0      0        2 
  24  chr24_19882934     AKia    A    T        0      0        2 
  24  chr24_19882934     AOna    A    T        0      0        2 
  24  chr24_19882934     ASom    A    T        0      0        2 
  24  chr24_19882934     HCab    A    T        1      2        2 
  24  chr24_19882934     HPrz    A    T        1      2        2 
  24  chr24_19882934     ZBoe    A    T        0      0        2 
  24  chr24_19882934     ZGre    A    T        0      0        2 
  24  chr24_19882934     ZHar    A    T        0      0        2 
  24  chr24_19882934   Sample    A    T        1      2        2 
  24  chr24_19888643     AAsi    G    C        0      0        2 
  24  chr24_19888643     AKia    G    C        0      0        2 
  24  chr24_19888643     AOna    G    C        0      0        2 
  24  chr24_19888643     ASom    G    C        0      0        2 
  24  chr24_19888643     HCab    G    C        1      2        2 
  24  chr24_19888643     HPrz    G    C        1      2        2 
  24  chr24_19888643     ZBoe    G    C        0      0        2 
  24  chr24_19888643     ZGre    G    C        0      0        2 
  24  chr24_19888643     ZHar    G    C        0      0        2 
  24  chr24_19888643   Sample    G    C        1      2        2 
  24  chr24_19960775     AAsi    G    T        0      0        2 
  24  chr24_19960775     AKia    G    T        0      0        2 
  24  chr24_19960775     AOna    G    T        0      0        2 
  24  chr24_19960775     ASom    G    T        0      0        2 
  24  chr24_19960775     HCab    G    T      0.5      1        2 
  24  chr24_19960775     HPrz    G    T        1      2        2 
  24  chr24_19960775     ZBoe    G    T        0      0        2 
  24  chr24_19960775     ZGre    G    T        0      0        2 
  24  chr24_19960775     ZHar    G    T        0      0        2 
  24  chr24_19960775   Sample    G    T        1      2        2 
  24  chr24_19974215     AAsi    C    A        1      2        2 
  24  chr24_19974215     AKia    C    A        0      0        2 
  24  chr24_19974215     AOna    C    A        0      0        2 
  24  chr24_19974215     ASom    C    A        0      0        2 
  24  chr24_19974215     HCab    C    A        0      0        2 
  24  chr24_19974215     HPrz    C    A        0      0        2 
  24  chr24_19974215     ZBoe    C    A        0      0        2 
  24  chr24_19974215     ZGre    C    A        0      0        2 
  24  chr24_19974215     ZHar    C    A        0      0        2 
  24  chr24_19974215   Sample    C    A        0      0        2 
  24  chr24_19979547     AAsi    C    G        0      0        2 
  24  chr24_19979547     AKia    C    G        0      0        2 
  24  chr24_19979547     AOna    C    G        0      0        2 
  24  chr24_19979547     ASom    C    G        0      0        2 
  24  chr24_19979547     HCab    C    G        0      0        2 
  24  chr24_19979547     HPrz    C    G        0      0        2 
  24  chr24_19979547     ZBoe    C    G        0      0        2 
  24  chr24_19979547     ZGre    C    G        0      0        2 
  24  chr24_19979547     ZHar    C    G        1      2        2 
  24  chr24_19979547   Sample    C    G        0      0        2 
  24  chr24_19981489     AAsi    T    G        0      0        2 
  24  chr24_19981489     AKia    T    G        0      0        2 
  24  chr24_19981489     AOna    T    G        0      0        2 
  24  chr24_19981489     ASom    T    G        0      0        2 
  24  chr24_19981489     HCab    T    G        0      0        2 
  24  chr24_19981489     HPrz    T    G        0      0        2 
  24  chr24_19981489     ZBoe    T    G        1      2        2 
  24  chr24_19981489     ZGre    T    G        0      0        2 
  24  chr24_19981489     ZHar    T    G        0      0        2 
  24  chr24_19981489   Sample    T    G        0      0        2 
  24  chr24_19985486     AAsi    G    C        1      2        2 
  24  chr24_19985486     AKia    G    C        0      0        2 
  24  chr24_19985486     AOna    G    C      0.5      1        2 
  24  chr24_19985486     ASom    G    C        1      2        2 
  24  chr24_19985486     HCab    G    C        0      0        2 
  24  chr24_19985486     HPrz    G    C        0      0        2 
  24  chr24_19985486     ZBoe    G    C        0      0        2 
  24  chr24_19985486     ZGre    G    C        0      0        2 
  24  chr24_19985486     ZHar    G    C        0      0        2 
  24  chr24_19985486   Sample    G    C        0      0        2 
  24  chr24_19995643     AAsi    T    G        0      0        2 
  24  chr24_19995643     AKia    T    G      0.5      1        2 
  24  chr24_19995643     AOna    T    G        0      0        2 
  24  chr24_19995643     ASom    T    G        0      0        2 
  24  chr24_19995643     HCab    T    G        0      0        2 
  24  chr24_19995643     HPrz    T    G        0      0        2 
  24  chr24_19995643     ZBoe    T    G        0      0        2 
  24  chr24_19995643     ZGre    T    G        0      0        2 
  24  chr24_19995643     ZHar    T    G        0      0        2 
  24  chr24_19995643   Sample    T    G        0      0        2 
  24  chr24_19998698     AAsi    T    A        0      0        2 
  24  chr24_19998698     AKia    T    A        0      0        2 
  24  chr24_19998698     AOna    T    A        0      0        2 
  24  chr24_19998698     ASom    T    A        0      0        2 
  24  chr24_19998698     HCab    T    A        1      2        2 
  24  chr24_19998698     HPrz    T    A        1      2        2 
  24  chr24_19998698     ZBoe    T    A        0      0        2 
  24  chr24_19998698     ZGre    T    A        0      0        2 
  24  chr24_19998698     ZHar    T    A        0      0        2 
  24  chr24_19998698   Sample    T    A        1      2        2 
  24  chr24_20024711     AAsi    C    A        0      0        2 
  24  chr24_20024711     AKia    C    A        0      0        2 
  24  chr24_20024711     AOna    C    A        0      0        2 
  24  chr24_20024711     ASom    C    A        0      0        2 
  24  chr24_20024711     HCab    C    A        1      2        2 
  24  chr24_20024711     HPrz    C    A        1      2        2 
  24  chr24_20024711     ZBoe    C    A        0      0        2 
  24  chr24_20024711     ZGre    C    A        0      0        2 
  24  chr24_20024711     ZHar    C    A        0      0        2 
  24  chr24_20024711   Sample    C    A        1      2        2 
  24  chr24_20051737     AAsi    G    C        0      0        2 
  24  chr24_20051737     AKia    G    C        0      0        2 
  24  chr24_20051737     AOna    G    C        0      0        2 
  24  chr24_20051737     ASom    G    C        0      0        2 
  24  chr24_20051737     HCab    G    C        0      0        2 
  24  chr24_20051737     HPrz    G    C        0      0        2 
  24  chr24_20051737     ZBoe    G    C        1      2        2 
  24  chr24_20051737     ZGre    G    C        0      0        2 
  24  chr24_20051737     ZHar    G    C        0      0        2 
  24  chr24_20051737   Sample    G    C        0      0        2 
  24  chr24_20067549     AAsi    C    G        0      0        2 
  24  chr24_20067549     AKia    C    G        0      0        2 
  24  chr24_20067549     AOna    C    G        0      0        2 
  24  chr24_20067549     ASom    C    G        0      0        2 
  24  chr24_20067549     HCab    C    G        0      0        2 
  24  chr24_20067549     HPrz    C    G        0      0        2 
  24  chr24_20067549     ZBoe    C    G      0.5      1        2 
  24  chr24_20067549     ZGre    C    G        0      0        2 
  24  chr24_20067549     ZHar    C    G        0      0        2 
  24  chr24_20067549   Sample    C    G        0      0        2 
  24  chr24_20079768     AAsi    C    G        0      0        2 
  24  chr24_20079768     AKia    C    G        0      0        2 
  24  chr24_20079768     AOna    C    G        0      0        2 
  24  chr24_20079768     ASom    C    G        1      2        2 
  24  chr24_20079768     HCab    C    G        0      0        2 
  24  chr24_20079768     HPrz    C    G        0      0        2 
  24  chr24_20079768     ZBoe    C    G        0      0        2 
  24  chr24_20079768     ZGre    C    G        0      0        2 
  24  chr24_20079768     ZHar    C    G        0      0        2 
  24  chr24_20079768   Sample    C    G        0      0        2 
  24  chr24_20090828     AAsi    A    C        0      0        2 
  24  chr24_20090828     AKia    A    C        0      0        2 
  24  chr24_20090828     AOna    A    C        0      0        2 
  24  chr24_20090828     ASom    A    C        0      0        2 
  24  chr24_20090828     HCab    A    C        0      0        2 
  24  chr24_20090828     HPrz    A    C        0      0        2 
  24  chr24_20090828     ZBoe    A    C        0      0        2 
  24  chr24_20090828     ZGre    A    C        0      0        2 
  24  chr24_20090828     ZHar    A    C      0.5      1        2 
  24  chr24_20090828   Sample    A    C        0      0        2 
  24  chr24_20115523     AAsi    G    T        0      0        2 
  24  chr24_20115523     AKia    G    T        0      0        2 
  24  chr24_20115523     AOna    G    T        0      0        2 
  24  chr24_20115523     ASom    G    T        0      0        2 
  24  chr24_20115523     HCab    G    T        0      0        2 
  24  chr24_20115523     HPrz    G    T        0      0        2 
  24  chr24_20115523     ZBoe    G    T        0      0        2 
  24  chr24_20115523     ZGre    G    T        0      0        2 
  24  chr24_20115523     ZHar    G    T        1      2        2 
  24  chr24_20115523   Sample    G    T        0      0        2 
  24  chr24_20119011     AAsi    G    T        0      0        2 
  24  chr24_20119011     AKia    G    T        0      0        2 
  24  chr24_20119011     AOna    G    T        0      0        2 
  24  chr24_20119011     ASom    G    T        1      2        2 
  24  chr24_20119011     HCab    G    T        0      0        2 
  24  chr24_20119011     HPrz    G    T        0      0        2 
  24  chr24_20119011     ZBoe    G    T        0      0        2 
  24  chr24_20119011     ZGre    G    T        0      0        2 
  24  chr24_20119011     ZHar    G    T        0      0        2 
  24  chr24_20119011   Sample    G    T        0      0        2 
  24  chr24_20120167     AAsi    G    C        0      0        2 
  24  chr24_20120167     AKia    G    C        0      0        2 
  24  chr24_20120167     AOna    G    C        0      0        2 
  24  chr24_20120167     ASom    G    C        0      0        2 
  24  chr24_20120167     HCab    G    C        0      0        2 
  24  chr24_20120167     HPrz    G    C        0      0        2 
  24  chr24_20120167     ZBoe    G    C      0.5      1        2 
  24  chr24_20120167     ZGre    G    C        0      0        2 
  24  chr24_20120167     ZHar    G    C        0      0        2 
  24  chr24_20120167   Sample    G    C        0      0        2 
  24  chr24_20137696     AAsi    C    G        0      0        2 
  24  chr24_20137696     AKia    C    G        0      0        2 
  24  chr24_20137696     AOna    C    G        0      0        2 
  24  chr24_20137696     ASom    C    G        0      0        2 
  24  chr24_20137696     HCab    C    G        0      0        2 
  24  chr24_20137696     HPrz    C    G        0      0        2 
  24  chr24_20137696     ZBoe    C    G      0.5      1        2 
  24  chr24_20137696     ZGre    C    G        0      0        2 
  24  chr24_20137696     ZHar    C    G        0      0        2 
  24  chr24_20137696   Sample    C    G        0      0        2 
  24  chr24_20155864     AAsi    A    C        0      0        2 
  24  chr24_20155864     AKia    A    C        0      0        2 
  24  chr24_20155864     AOna    A    C        0      0        2 
  24  chr24_20155864     ASom    A    C        0      0        2 
  24  chr24_20155864     HCab    A    C        1      2        2 
  24  chr24_20155864     HPrz    A    C        1      2        2 
  24  chr24_20155864     ZBoe    A    C        0      0        2 
  24  chr24_20155864     ZGre    A    C        0      0        2 
  24  chr24_20155864     ZHar    A    C        0      0        2 
  24  chr24_20155864   Sample    A    C        1      2        2 
  24  chr24_20172957     AAsi    T    G        0      0        2 
  24  chr24_20172957     AKia    T    G        0      0        2 
  24  chr24_20172957     AOna    T    G        0      0        2 
  24  chr24_20172957     ASom    T    G        0      0        2 
  24  chr24_20172957     HCab    T    G        0      0        2 
  24  chr24_20172957     HPrz    T    G        0      0        2 
  24  chr24_20172957     ZBoe    T    G        1      2        2 
  24  chr24_20172957     ZGre    T    G        0      0        2 
  24  chr24_20172957     ZHar    T    G        0      0        2 
  24  chr24_20172957   Sample    T    G        0      0        2 
  24  chr24_20193834     AAsi    G    T        1      2        2 
  24  chr24_20193834     AKia    G    T        0      0        2 
  24  chr24_20193834     AOna    G    T        0      0        2 
  24  chr24_20193834     ASom    G    T        0      0        2 
  24  chr24_20193834     HCab    G    T        0      0        2 
  24  chr24_20193834     HPrz    G    T        0      0        2 
  24  chr24_20193834     ZBoe    G    T        0      0        2 
  24  chr24_20193834     ZGre    G    T        0      0        2 
  24  chr24_20193834     ZHar    G    T        0      0        2 
  24  chr24_20193834   Sample    G    T        0      0        2 
  24  chr24_20208096     AAsi    G    C        1      2        2 
  24  chr24_20208096     AKia    G    C        0      0        2 
  24  chr24_20208096     AOna    G    C        0      0        2 
  24  chr24_20208096     ASom    G    C        1      2        2 
  24  chr24_20208096     HCab    G    C        0      0        2 
  24  chr24_20208096     HPrz    G    C        0      0        2 
  24  chr24_20208096     ZBoe    G    C        0      0        2 
  24  chr24_20208096     ZGre    G    C        0      0        2 
  24  chr24_20208096     ZHar    G    C        0      0        2 
  24  chr24_20208096   Sample    G    C        0      0        2 
  24  chr24_20217871     AAsi    A    C        1      2        2 
  24  chr24_20217871     AKia    A    C        0      0        2 
  24  chr24_20217871     AOna    A    C        0      0        2 
  24  chr24_20217871     ASom    A    C        1      2        2 
  24  chr24_20217871     HCab    A    C        0      0        2 
  24  chr24_20217871     HPrz    A    C        0      0        2 
  24  chr24_20217871     ZBoe    A    C        0      0        2 
  24  chr24_20217871     ZGre    A    C        0      0        2 
  24  chr24_20217871     ZHar    A    C        0      0        2 
  24  chr24_20217871   Sample    A    C        0      0        2 
  24  chr24_20218092     AAsi    C    A        0      0        2 
  24  chr24_20218092     AKia    C    A        0      0        2 
  24  chr24_20218092     AOna    C    A        0      0        2 
  24  chr24_20218092     ASom    C    A        0      0        2 
  24  chr24_20218092     HCab    C    A        1      2        2 
  24  chr24_20218092     HPrz    C    A        1      2        2 
  24  chr24_20218092     ZBoe    C    A        0      0        2 
  24  chr24_20218092     ZGre    C    A        0      0        2 
  24  chr24_20218092     ZHar    C    A        0      0        2 
  24  chr24_20218092   Sample    C    A        1      2        2 
  24  chr24_20288295     AAsi    A    C        0      0        2 
  24  chr24_20288295     AKia    A    C        1      2        2 
  24  chr24_20288295     AOna    A    C        1      2        2 
  24  chr24_20288295     ASom    A    C        0      0        2 
  24  chr24_20288295     HCab    A    C        0      0        2 
  24  chr24_20288295     HPrz    A    C        0      0        2 
  24  chr24_20288295     ZBoe    A    C        0      0        2 
  24  chr24_20288295     ZGre    A    C        0      0        2 
  24  chr24_20288295     ZHar    A    C        0      0        2 
  24  chr24_20288295   Sample    A    C        0      0        2 
  24  chr24_20314304     AAsi    T    A      0.5      1        2 
  24  chr24_20314304     AKia    T    A        0      0        2 
  24  chr24_20314304     AOna    T    A        0      0        2 
  24  chr24_20314304     ASom    T    A        0      0        2 
  24  chr24_20314304     HCab    T    A        0      0        2 
  24  chr24_20314304     HPrz    T    A        0      0        2 
  24  chr24_20314304     ZBoe    T    A        0      0        2 
  24  chr24_20314304     ZGre    T    A        0      0        2 
  24  chr24_20314304     ZHar    T    A        0      0        2 
  24  chr24_20314304   Sample    T    A        0      0        2 
  24  chr24_20341288     AAsi    A    C        0      0        2 
  24  chr24_20341288     AKia    A    C        0      0        2 
  24  chr24_20341288     AOna    A    C        0      0        2 
  24  chr24_20341288     ASom    A    C        0      0        2 
  24  chr24_20341288     HCab    A    C        1      2        2 
  24  chr24_20341288     HPrz    A    C        1      2        2 
  24  chr24_20341288     ZBoe    A    C        0      0        2 
  24  chr24_20341288     ZGre    A    C        0      0        2 
  24  chr24_20341288     ZHar    A    C        0      0        2 
  24  chr24_20341288   Sample    A    C        1      2        2 
  24  chr24_20341435     AAsi    A    C        0      0        2 
  24  chr24_20341435     AKia    A    C      0.5      1        2 
  24  chr24_20341435     AOna    A    C        0      0        2 
  24  chr24_20341435     ASom    A    C        0      0        2 
  24  chr24_20341435     HCab    A    C        0      0        2 
  24  chr24_20341435     HPrz    A    C        0      0        2 
  24  chr24_20341435     ZBoe    A    C        0      0        2 
  24  chr24_20341435     ZGre    A    C        0      0        2 
  24  chr24_20341435     ZHar    A    C        0      0        2 
  24  chr24_20341435   Sample    A    C        0      0        2 
  24  chr24_20368294     AAsi    C    G        0      0        2 
  24  chr24_20368294     AKia    C    G        0      0        2 
  24  chr24_20368294     AOna    C    G        0      0        2 
  24  chr24_20368294     ASom    C    G        0      0        2 
  24  chr24_20368294     HCab    C    G        1      2        2 
  24  chr24_20368294     HPrz    C    G        1      2        2 
  24  chr24_20368294     ZBoe    C    G        0      0        2 
  24  chr24_20368294     ZGre    C    G        0      0        2 
  24  chr24_20368294     ZHar    C    G        0      0        2 
  24  chr24_20368294   Sample    C    G        1      2        2 
  24  chr24_20413515     AAsi    C    G        0      0        2 
  24  chr24_20413515     AKia    C    G        0      0        2 
  24  chr24_20413515     AOna    C    G        0      0        2 
  24  chr24_20413515     ASom    C    G        0      0        2 
  24  chr24_20413515     HCab    C    G        0      0        2 
  24  chr24_20413515     HPrz    C    G        0      0        2 
  24  chr24_20413515     ZBoe    C    G        0      0        2 
  24  chr24_20413515     ZGre    C    G        1      2        2 
  24  chr24_20413515     ZHar    C    G        0      0        2 
  24  chr24_20413515   Sample    C    G        0      0        2 
  24  chr24_20422202     AAsi    G    C        0      0        2 
  24  chr24_20422202     AKia    G    C        0      0        2 
  24  chr24_20422202     AOna    G    C        0      0        2 
  24  chr24_20422202     ASom    G    C        0      0        2 
  24  chr24_20422202     HCab    G    C        1      2        2 
  24  chr24_20422202     HPrz    G    C        1      2        2 
  24  chr24_20422202     ZBoe    G    C        0      0        2 
  24  chr24_20422202     ZGre    G    C        0      0        2 
  24  chr24_20422202     ZHar    G    C        0      0        2 
  24  chr24_20422202   Sample    G    C        1      2        2 
  24  chr24_20430900     AAsi    C    G        0      0        2 
  24  chr24_20430900     AKia    C    G        0      0        2 
  24  chr24_20430900     AOna    C    G        0      0        2 
  24  chr24_20430900     ASom    C    G        0      0        2 
  24  chr24_20430900     HCab    C    G        0      0        2 
  24  chr24_20430900     HPrz    C    G        0      0        2 
  24  chr24_20430900     ZBoe    C    G        0      0        2 
  24  chr24_20430900     ZGre    C    G        0      0        2 
  24  chr24_20430900     ZHar    C    G        1      2        2 
  24  chr24_20430900   Sample    C    G        0      0        2 
  24  chr24_20434235     AAsi    A    C        0      0        2 
  24  chr24_20434235     AKia    A    C        0      0        2 
  24  chr24_20434235     AOna    A    C        0      0        2 
  24  chr24_20434235     ASom    A    C        0      0        2 
  24  chr24_20434235     HCab    A    C        0      0        2 
  24  chr24_20434235     HPrz    A    C        0      0        2 
  24  chr24_20434235     ZBoe    A    C        0      0        2 
  24  chr24_20434235     ZGre    A    C        0      0        2 
  24  chr24_20434235     ZHar    A    C        1      2        2 
  24  chr24_20434235   Sample    A    C        0      0        2 
  24  chr24_20463696     AAsi    A    T        0      0        2 
  24  chr24_20463696     AKia    A    T        0      0        2 
  24  chr24_20463696     AOna    A    T        0      0        2 
  24  chr24_20463696     ASom    A    T        0      0        2 
  24  chr24_20463696     HCab    A    T        1      2        2 
  24  chr24_20463696     HPrz    A    T        1      2        2 
  24  chr24_20463696     ZBoe    A    T        0      0        2 
  24  chr24_20463696     ZGre    A    T        0      0        2 
  24  chr24_20463696     ZHar    A    T        0      0        2 
  24  chr24_20463696   Sample    A    T        1      2        2 
  24  chr24_20466140     AAsi    T    G        0      0        2 
  24  chr24_20466140     AKia    T    G        1      2        2 
  24  chr24_20466140     AOna    T    G        1      2        2 
  24  chr24_20466140     ASom    T    G        0      0        2 
  24  chr24_20466140     HCab    T    G        0      0        2 
  24  chr24_20466140     HPrz    T    G        0      0        2 
  24  chr24_20466140     ZBoe    T    G        0      0        2 
  24  chr24_20466140     ZGre    T    G        0      0        2 
  24  chr24_20466140     ZHar    T    G        0      0        2 
  24  chr24_20466140   Sample    T    G        0      0        2 
  24  chr24_20480971     AAsi    T    G        0      0        2 
  24  chr24_20480971     AKia    T    G        0      0        2 
  24  chr24_20480971     AOna    T    G        0      0        2 
  24  chr24_20480971     ASom    T    G        0      0        2 
  24  chr24_20480971     HCab    T    G        1      2        2 
  24  chr24_20480971     HPrz    T    G        1      2        2 
  24  chr24_20480971     ZBoe    T    G        0      0        2 
  24  chr24_20480971     ZGre    T    G        0      0        2 
  24  chr24_20480971     ZHar    T    G        0      0        2 
  24  chr24_20480971   Sample    T    G        1      2        2 
  24  chr24_20507446     AAsi    C    G        0      0        2 
  24  chr24_20507446     AKia    C    G        0      0        2 
  24  chr24_20507446     AOna    C    G        0      0        2 
  24  chr24_20507446     ASom    C    G        0      0        2 
  24  chr24_20507446     HCab    C    G        0      0        2 
  24  chr24_20507446     HPrz    C    G        0      0        2 
  24  chr24_20507446     ZBoe    C    G        0      0        2 
  24  chr24_20507446     ZGre    C    G        0      0        2 
  24  chr24_20507446     ZHar    C    G        1      2        2 
  24  chr24_20507446   Sample    C    G        0      0        2 
  24  chr24_20519780     AAsi    A    T        0      0        2 
  24  chr24_20519780     AKia    A    T        0      0        2 
  24  chr24_20519780     AOna    A    T        0      0        2 
  24  chr24_20519780     ASom    A    T        0      0        2 
  24  chr24_20519780     HCab    A    T        0      0        2 
  24  chr24_20519780     HPrz    A    T        0      0        2 
  24  chr24_20519780     ZBoe    A    T      0.5      1        2 
  24  chr24_20519780     ZGre    A    T        0      0        2 
  24  chr24_20519780     ZHar    A    T        0      0        2 
  24  chr24_20519780   Sample    A    T        0      0        2 
  24  chr24_20522709     AAsi    T    G        0      0        2 
  24  chr24_20522709     AKia    T    G        0      0        2 
  24  chr24_20522709     AOna    T    G        0      0        2 
  24  chr24_20522709     ASom    T    G        0      0        2 
  24  chr24_20522709     HCab    T    G        0      0        2 
  24  chr24_20522709     HPrz    T    G        1      2        2 
  24  chr24_20522709     ZBoe    T    G        0      0        2 
  24  chr24_20522709     ZGre    T    G        0      0        2 
  24  chr24_20522709     ZHar    T    G        0      0        2 
  24  chr24_20522709   Sample    T    G        1      2        2 
  24  chr24_20558562     AAsi    G    T        0      0        2 
  24  chr24_20558562     AKia    G    T        0      0        2 
  24  chr24_20558562     AOna    G    T        0      0        2 
  24  chr24_20558562     ASom    G    T        0      0        2 
  24  chr24_20558562     HCab    G    T      0.5      1        2 
  24  chr24_20558562     HPrz    G    T        1      2        2 
  24  chr24_20558562     ZBoe    G    T        0      0        2 
  24  chr24_20558562     ZGre    G    T        0      0        2 
  24  chr24_20558562     ZHar    G    T        0      0        2 
  24  chr24_20558562   Sample    G    T        0      0        2 
  24  chr24_20568437     AAsi    C    G        0      0        2 
  24  chr24_20568437     AKia    C    G        0      0        2 
  24  chr24_20568437     AOna    C    G        0      0        2 
  24  chr24_20568437     ASom    C    G        0      0        2 
  24  chr24_20568437     HCab    C    G        0      0        2 
  24  chr24_20568437     HPrz    C    G        0      0        2 
  24  chr24_20568437     ZBoe    C    G        1      2        2 
  24  chr24_20568437     ZGre    C    G        0      0        2 
  24  chr24_20568437     ZHar    C    G        0      0        2 
  24  chr24_20568437   Sample    C    G        0      0        2 
  24  chr24_20598272     AAsi    T    G        0      0        2 
  24  chr24_20598272     AKia    T    G        0      0        2 
  24  chr24_20598272     AOna    T    G        0      0        2 
  24  chr24_20598272     ASom    T    G        0      0        2 
  24  chr24_20598272     HCab    T    G        0      0        2 
  24  chr24_20598272     HPrz    T    G        0      0        2 
  24  chr24_20598272     ZBoe    T    G        0      0        2 
  24  chr24_20598272     ZGre    T    G        0      0        2 
  24  chr24_20598272     ZHar    T    G      0.5      1        2 
  24  chr24_20598272   Sample    T    G        0      0        2 
  24  chr24_20603329     AAsi    A    C        0      0        2 
  24  chr24_20603329     AKia    A    C      0.5      1        2 
  24  chr24_20603329     AOna    A    C        0      0        2 
  24  chr24_20603329     ASom    A    C        0      0        2 
  24  chr24_20603329     HCab    A    C        0      0        2 
  24  chr24_20603329     HPrz    A    C        0      0        2 
  24  chr24_20603329     ZBoe    A    C        0      0        2 
  24  chr24_20603329     ZGre    A    C        0      0        2 
  24  chr24_20603329     ZHar    A    C        0      0        2 
  24  chr24_20603329   Sample    A    C        0      0        2 
  24  chr24_20621528     AAsi    G    T        0      0        2 
  24  chr24_20621528     AKia    G    T        0      0        2 
  24  chr24_20621528     AOna    G    T        0      0        2 
  24  chr24_20621528     ASom    G    T        0      0        2 
  24  chr24_20621528     HCab    G    T      0.5      1        2 
  24  chr24_20621528     HPrz    G    T        0      0        2 
  24  chr24_20621528     ZBoe    G    T        0      0        2 
  24  chr24_20621528     ZGre    G    T        0      0        2 
  24  chr24_20621528     ZHar    G    T        0      0        2 
  24  chr24_20621528   Sample    G    T        1      2        2 
  24  chr24_20623288     AAsi    T    G        1      2        2 
  24  chr24_20623288     AKia    T    G        0      0        2 
  24  chr24_20623288     AOna    T    G        0      0        2 
  24  chr24_20623288     ASom    T    G        0      0        2 
  24  chr24_20623288     HCab    T    G        0      0        2 
  24  chr24_20623288     HPrz    T    G        0      0        2 
  24  chr24_20623288     ZBoe    T    G        0      0        2 
  24  chr24_20623288     ZGre    T    G        0      0        2 
  24  chr24_20623288     ZHar    T    G        0      0        2 
  24  chr24_20623288   Sample    T    G        0      0        2 
  24  chr24_20630756     AAsi    T    A        0      0        2 
  24  chr24_20630756     AKia    T    A        0      0        2 
  24  chr24_20630756     AOna    T    A        0      0        2 
  24  chr24_20630756     ASom    T    A        0      0        2 
  24  chr24_20630756     HCab    T    A        0      0        2 
  24  chr24_20630756     HPrz    T    A        0      0        2 
  24  chr24_20630756     ZBoe    T    A      0.5      1        2 
  24  chr24_20630756     ZGre    T    A        0      0        2 
  24  chr24_20630756     ZHar    T    A        0      0        2 
  24  chr24_20630756   Sample    T    A        0      0        2 
  24  chr24_20635533     AAsi    A    C        0      0        2 
  24  chr24_20635533     AKia    A    C        0      0        2 
  24  chr24_20635533     AOna    A    C        0      0        2 
  24  chr24_20635533     ASom    A    C        0      0        2 
  24  chr24_20635533     HCab    A    C        0      0        2 
  24  chr24_20635533     HPrz    A    C        0      0        2 
  24  chr24_20635533     ZBoe    A    C      0.5      1        2 
  24  chr24_20635533     ZGre    A    C        0      0        2 
  24  chr24_20635533     ZHar    A    C        0      0        2 
  24  chr24_20635533   Sample    A    C        0      0        2 
  24  chr24_20654913     AAsi    C    A        0      0        2 
  24  chr24_20654913     AKia    C    A        0      0        2 
  24  chr24_20654913     AOna    C    A        0      0        2 
  24  chr24_20654913     ASom    C    A        0      0        2 
  24  chr24_20654913     HCab    C    A        0      0        2 
  24  chr24_20654913     HPrz    C    A        0      0        2 
  24  chr24_20654913     ZBoe    C    A        1      2        2 
  24  chr24_20654913     ZGre    C    A        0      0        2 
  24  chr24_20654913     ZHar    C    A        1      2        2 
  24  chr24_20654913   Sample    C    A        0      0        2 
  24  chr24_20656087     AAsi    C    A        0      0        2 
  24  chr24_20656087     AKia    C    A        0      0        2 
  24  chr24_20656087     AOna    C    A        0      0        2 
  24  chr24_20656087     ASom    C    A        0      0        2 
  24  chr24_20656087     HCab    C    A        0      0        2 
  24  chr24_20656087     HPrz    C    A        0      0        2 
  24  chr24_20656087     ZBoe    C    A        0      0        2 
  24  chr24_20656087     ZGre    C    A        0      0        2 
  24  chr24_20656087     ZHar    C    A        1      2        2 
  24  chr24_20656087   Sample    C    A        0      0        2 
  24  chr24_20672351     AAsi    A    T        0      0        2 
  24  chr24_20672351     AKia    A    T        0      0        2 
  24  chr24_20672351     AOna    A    T        0      0        2 
  24  chr24_20672351     ASom    A    T        0      0        2 
  24  chr24_20672351     HCab    A    T        1      2        2 
  24  chr24_20672351     HPrz    A    T        1      2        2 
  24  chr24_20672351     ZBoe    A    T        0      0        2 
  24  chr24_20672351     ZGre    A    T        0      0        2 
  24  chr24_20672351     ZHar    A    T        0      0        2 
  24  chr24_20672351   Sample    A    T        1      2        2 
  24  chr24_20692192     AAsi    G    C        0      0        2 
  24  chr24_20692192     AKia    G    C        1      2        2 
  24  chr24_20692192     AOna    G    C        0      0        2 
  24  chr24_20692192     ASom    G    C        0      0        2 
  24  chr24_20692192     HCab    G    C        0      0        2 
  24  chr24_20692192     HPrz    G    C        0      0        2 
  24  chr24_20692192     ZBoe    G    C        0      0        2 
  24  chr24_20692192     ZGre    G    C        0      0        2 
  24  chr24_20692192     ZHar    G    C        0      0        2 
  24  chr24_20692192   Sample    G    C        0      0        2 
  24  chr24_20700843     AAsi    T    G        0      0        2 
  24  chr24_20700843     AKia    T    G        0      0        2 
  24  chr24_20700843     AOna    T    G        0      0        2 
  24  chr24_20700843     ASom    T    G        0      0        2 
  24  chr24_20700843     HCab    T    G        1      2        2 
  24  chr24_20700843     HPrz    T    G        1      2        2 
  24  chr24_20700843     ZBoe    T    G        0      0        2 
  24  chr24_20700843     ZGre    T    G        0      0        2 
  24  chr24_20700843     ZHar    T    G        0      0        2 
  24  chr24_20700843   Sample    T    G        1      2        2 
  24  chr24_20716901     AAsi    A    C        0      0        2 
  24  chr24_20716901     AKia    A    C        0      0        2 
  24  chr24_20716901     AOna    A    C        0      0        2 
  24  chr24_20716901     ASom    A    C        0      0        2 
  24  chr24_20716901     HCab    A    C        0      0        2 
  24  chr24_20716901     HPrz    A    C        1      2        2 
  24  chr24_20716901     ZBoe    A    C        0      0        2 
  24  chr24_20716901     ZGre    A    C        0      0        2 
  24  chr24_20716901     ZHar    A    C        0      0        2 
  24  chr24_20716901   Sample    A    C        0      0        2 
  24  chr24_20748338     AAsi    A    T        0      0        2 
  24  chr24_20748338     AKia    A    T        0      0        2 
  24  chr24_20748338     AOna    A    T      0.5      1        2 
  24  chr24_20748338     ASom    A    T        0      0        2 
  24  chr24_20748338     HCab    A    T        0      0        2 
  24  chr24_20748338     HPrz    A    T        0      0        2 
  24  chr24_20748338     ZBoe    A    T        0      0        2 
  24  chr24_20748338     ZGre    A    T        0      0        2 
  24  chr24_20748338     ZHar    A    T        0      0        2 
  24  chr24_20748338   Sample    A    T        0      0        2 
  24  chr24_20819003     AAsi    G    C        0      0        2 
  24  chr24_20819003     AKia    G    C        0      0        2 
  24  chr24_20819003     AOna    G    C        0      0        2 
  24  chr24_20819003     ASom    G    C        0      0        2 
  24  chr24_20819003     HCab    G    C        1      2        2 
  24  chr24_20819003     HPrz    G    C        1      2        2 
  24  chr24_20819003     ZBoe    G    C        0      0        2 
  24  chr24_20819003     ZGre    G    C        0      0        2 
  24  chr24_20819003     ZHar    G    C        0      0        2 
  24  chr24_20819003   Sample    G    C        1      2        2 
  24  chr24_20825441     AAsi    G    T        0      0        2 
  24  chr24_20825441     AKia    G    T        0      0        2 
  24  chr24_20825441     AOna    G    T        0      0        2 
  24  chr24_20825441     ASom    G    T        0      0        2 
  24  chr24_20825441     HCab    G    T        0      0        2 
  24  chr24_20825441     HPrz    G    T        0      0        2 
  24  chr24_20825441     ZBoe    G    T      0.5      1        2 
  24  chr24_20825441     ZGre    G    T        0      0        2 
  24  chr24_20825441     ZHar    G    T        0      0        2 
  24  chr24_20825441   Sample    G    T        0      0        2 
  24  chr24_20831197     AAsi    G    C        0      0        2 
  24  chr24_20831197     AKia    G    C        0      0        2 
  24  chr24_20831197     AOna    G    C        0      0        2 
  24  chr24_20831197     ASom    G    C        0      0        2 
  24  chr24_20831197     HCab    G    C        0      0        2 
  24  chr24_20831197     HPrz    G    C        0      0        2 
  24  chr24_20831197     ZBoe    G    C        0      0        2 
  24  chr24_20831197     ZGre    G    C        0      0        2 
  24  chr24_20831197     ZHar    G    C        1      2        2 
  24  chr24_20831197   Sample    G    C        0      0        2 
  24  chr24_20850582     AAsi    A    C        0      0        2 
  24  chr24_20850582     AKia    A    C        0      0        2 
  24  chr24_20850582     AOna    A    C        1      2        2 
  24  chr24_20850582     ASom    A    C        0      0        2 
  24  chr24_20850582     HCab    A    C        0      0        2 
  24  chr24_20850582     HPrz    A    C        0      0        2 
  24  chr24_20850582     ZBoe    A    C        0      0        2 
  24  chr24_20850582     ZGre    A    C        0      0        2 
  24  chr24_20850582     ZHar    A    C        0      0        2 
  24  chr24_20850582   Sample    A    C        0      0        2 
  24  chr24_20850645     AAsi    G    T        1      2        2 
  24  chr24_20850645     AKia    G    T        0      0        2 
  24  chr24_20850645     AOna    G    T        1      2        2 
  24  chr24_20850645     ASom    G    T        1      2        2 
  24  chr24_20850645     HCab    G    T        0      0        2 
  24  chr24_20850645     HPrz    G    T        0      0        2 
  24  chr24_20850645     ZBoe    G    T        0      0        2 
  24  chr24_20850645     ZGre    G    T        0      0        2 
  24  chr24_20850645     ZHar    G    T        0      0        2 
  24  chr24_20850645   Sample    G    T        0      0        2 
  24  chr24_20866593     AAsi    G    C        0      0        2 
  24  chr24_20866593     AKia    G    C        0      0        2 
  24  chr24_20866593     AOna    G    C        0      0        2 
  24  chr24_20866593     ASom    G    C        0      0        2 
  24  chr24_20866593     HCab    G    C        1      2        2 
  24  chr24_20866593     HPrz    G    C        1      2        2 
  24  chr24_20866593     ZBoe    G    C        0      0        2 
  24  chr24_20866593     ZGre    G    C        0      0        2 
  24  chr24_20866593     ZHar    G    C        0      0        2 
  24  chr24_20866593   Sample    G    C        1      2        2 
  24  chr24_21163576     AAsi    G    T        0      0        2 
  24  chr24_21163576     AKia    G    T      0.5      1        2 
  24  chr24_21163576     AOna    G    T      0.5      1        2 
  24  chr24_21163576     ASom    G    T        0      0        2 
  24  chr24_21163576     HCab    G    T        0      0        2 
  24  chr24_21163576     HPrz    G    T        0      0        2 
  24  chr24_21163576     ZBoe    G    T        0      0        2 
  24  chr24_21163576     ZGre    G    T        0      0        2 
  24  chr24_21163576     ZHar    G    T        0      0        2 
  24  chr24_21163576   Sample    G    T        0      0        2 
  24  chr24_21165815     AAsi    C    A        0      0        2 
  24  chr24_21165815     AKia    C    A        0      0        2 
  24  chr24_21165815     AOna    C    A      0.5      1        2 
  24  chr24_21165815     ASom    C    A        0      0        2 
  24  chr24_21165815     HCab    C    A        0      0        2 
  24  chr24_21165815     HPrz    C    A        0      0        2 
  24  chr24_21165815     ZBoe    C    A        0      0        2 
  24  chr24_21165815     ZGre    C    A        0      0        2 
  24  chr24_21165815     ZHar    C    A        0      0        2 
  24  chr24_21165815   Sample    C    A        0      0        2 
  24  chr24_21166552     AAsi    C    A        0      0        2 
  24  chr24_21166552     AKia    C    A        1      2        2 
  24  chr24_21166552     AOna    C    A        0      0        2 
  24  chr24_21166552     ASom    C    A        0      0        2 
  24  chr24_21166552     HCab    C    A        0      0        2 
  24  chr24_21166552     HPrz    C    A        0      0        2 
  24  chr24_21166552     ZBoe    C    A        0      0        2 
  24  chr24_21166552     ZGre    C    A        0      0        2 
  24  chr24_21166552     ZHar    C    A        0      0        2 
  24  chr24_21166552   Sample    C    A        0      0        2 
  24  chr24_21215662     AAsi    C    A        0      0        2 
  24  chr24_21215662     AKia    C    A        0      0        2 
  24  chr24_21215662     AOna    C    A        0      0        2 
  24  chr24_21215662     ASom    C    A        0      0        2 
  24  chr24_21215662     HCab    C    A        0      0        2 
  24  chr24_21215662     HPrz    C    A        0      0        2 
  24  chr24_21215662     ZBoe    C    A      0.5      1        2 
  24  chr24_21215662     ZGre    C    A        0      0        2 
  24  chr24_21215662     ZHar    C    A        0      0        2 
  24  chr24_21215662   Sample    C    A        0      0        2 
  24  chr24_21225744     AAsi    A    T        0      0        2 
  24  chr24_21225744     AKia    A    T        0      0        2 
  24  chr24_21225744     AOna    A    T        0      0        2 
  24  chr24_21225744     ASom    A    T        0      0        2 
  24  chr24_21225744     HCab    A    T        0      0        2 
  24  chr24_21225744     HPrz    A    T        0      0        2 
  24  chr24_21225744     ZBoe    A    T        1      2        2 
  24  chr24_21225744     ZGre    A    T        1      2        2 
  24  chr24_21225744     ZHar    A    T        1      2        2 
  24  chr24_21225744   Sample    A    T        0      0        2 
  24  chr24_21231239     AAsi    T    G        0      0        2 
  24  chr24_21231239     AKia    T    G        0      0        2 
  24  chr24_21231239     AOna    T    G        0      0        2 
  24  chr24_21231239     ASom    T    G        0      0        2 
  24  chr24_21231239     HCab    T    G        0      0        2 
  24  chr24_21231239     HPrz    T    G        1      2        2 
  24  chr24_21231239     ZBoe    T    G        0      0        2 
  24  chr24_21231239     ZGre    T    G        0      0        2 
  24  chr24_21231239     ZHar    T    G        0      0        2 
  24  chr24_21231239   Sample    T    G        0      0        2 
  24  chr24_21273643     AAsi    G    T        0      0        2 
  24  chr24_21273643     AKia    G    T        0      0        2 
  24  chr24_21273643     AOna    G    T      0.5      1        2 
  24  chr24_21273643     ASom    G    T        0      0        2 
  24  chr24_21273643     HCab    G    T        0      0        2 
  24  chr24_21273643     HPrz    G    T        0      0        2 
  24  chr24_21273643     ZBoe    G    T        0      0        2 
  24  chr24_21273643     ZGre    G    T        0      0        2 
  24  chr24_21273643     ZHar    G    T        0      0        2 
  24  chr24_21273643   Sample    G    T        0      0        2 
  24  chr24_21276217     AAsi    G    T        0      0        2 
  24  chr24_21276217     AKia    G    T        0      0        2 
  24  chr24_21276217     AOna    G    T        0      0        2 
  24  chr24_21276217     ASom    G    T        0      0        2 
  24  chr24_21276217     HCab    G    T        0      0        2 
  24  chr24_21276217     HPrz    G    T        0      0        2 
  24  chr24_21276217     ZBoe    G    T        0      0        2 
  24  chr24_21276217     ZGre    G    T        1      2        2 
  24  chr24_21276217     ZHar    G    T        0      0        2 
  24  chr24_21276217   Sample    G    T        0      0        2 
  24  chr24_21277414     AAsi    C    G        0      0        2 
  24  chr24_21277414     AKia    C    G        0      0        2 
  24  chr24_21277414     AOna    C    G        0      0        2 
  24  chr24_21277414     ASom    C    G        0      0        2 
  24  chr24_21277414     HCab    C    G        0      0        2 
  24  chr24_21277414     HPrz    C    G        0      0        2 
  24  chr24_21277414     ZBoe    C    G        0      0        2 
  24  chr24_21277414     ZGre    C    G        1      2        2 
  24  chr24_21277414     ZHar    C    G        0      0        2 
  24  chr24_21277414   Sample    C    G        0      0        2 
  24  chr24_21282487     AAsi    G    T        0      0        2 
  24  chr24_21282487     AKia    G    T        0      0        2 
  24  chr24_21282487     AOna    G    T        0      0        2 
  24  chr24_21282487     ASom    G    T        0      0        2 
  24  chr24_21282487     HCab    G    T        1      2        2 
  24  chr24_21282487     HPrz    G    T        1      2        2 
  24  chr24_21282487     ZBoe    G    T        0      0        2 
  24  chr24_21282487     ZGre    G    T        0      0        2 
  24  chr24_21282487     ZHar    G    T        0      0        2 
  24  chr24_21282487   Sample    G    T        1      2        2 
  24  chr24_21297228     AAsi    G    C        0      0        2 
  24  chr24_21297228     AKia    G    C        0      0        2 
  24  chr24_21297228     AOna    G    C        0      0        2 
  24  chr24_21297228     ASom    G    C        0      0        2 
  24  chr24_21297228     HCab    G    C        0      0        2 
  24  chr24_21297228     HPrz    G    C        0      0        2 
  24  chr24_21297228     ZBoe    G    C        0      0        2 
  24  chr24_21297228     ZGre    G    C        0      0        2 
  24  chr24_21297228     ZHar    G    C      0.5      1        2 
  24  chr24_21297228   Sample    G    C        0      0        2 
  24  chr24_21336345     AAsi    G    T        0      0        2 
  24  chr24_21336345     AKia    G    T        0      0        2 
  24  chr24_21336345     AOna    G    T        0      0        2 
  24  chr24_21336345     ASom    G    T        0      0        2 
  24  chr24_21336345     HCab    G    T        0      0        2 
  24  chr24_21336345     HPrz    G    T        0      0        2 
  24  chr24_21336345     ZBoe    G    T        0      0        2 
  24  chr24_21336345     ZGre    G    T        0      0        2 
  24  chr24_21336345     ZHar    G    T        1      2        2 
  24  chr24_21336345   Sample    G    T        0      0        2 
  24  chr24_21351383     AAsi    A    C        0      0        2 
  24  chr24_21351383     AKia    A    C        0      0        2 
  24  chr24_21351383     AOna    A    C        0      0        2 
  24  chr24_21351383     ASom    A    C        0      0        2 
  24  chr24_21351383     HCab    A    C        1      2        2 
  24  chr24_21351383     HPrz    A    C        1      2        2 
  24  chr24_21351383     ZBoe    A    C        0      0        2 
  24  chr24_21351383     ZGre    A    C        0      0        2 
  24  chr24_21351383     ZHar    A    C        0      0        2 
  24  chr24_21351383   Sample    A    C        1      2        2 
  24  chr24_21415559     AAsi    T    G        0      0        2 
  24  chr24_21415559     AKia    T    G        0      0        2 
  24  chr24_21415559     AOna    T    G        0      0        2 
  24  chr24_21415559     ASom    T    G        0      0        2 
  24  chr24_21415559     HCab    T    G        0      0        2 
  24  chr24_21415559     HPrz    T    G        0      0        2 
  24  chr24_21415559     ZBoe    T    G      0.5      1        2 
  24  chr24_21415559     ZGre    T    G        0      0        2 
  24  chr24_21415559     ZHar    T    G        0      0        2 
  24  chr24_21415559   Sample    T    G        0      0        2 
  24  chr24_21437218     AAsi    C    A        0      0        2 
  24  chr24_21437218     AKia    C    A        0      0        2 
  24  chr24_21437218     AOna    C    A        0      0        2 
  24  chr24_21437218     ASom    C    A        0      0        2 
  24  chr24_21437218     HCab    C    A        1      2        2 
  24  chr24_21437218     HPrz    C    A        1      2        2 
  24  chr24_21437218     ZBoe    C    A        0      0        2 
  24  chr24_21437218     ZGre    C    A        0      0        2 
  24  chr24_21437218     ZHar    C    A        0      0        2 
  24  chr24_21437218   Sample    C    A        1      2        2 
  24  chr24_21471888     AAsi    C    G        0      0        2 
  24  chr24_21471888     AKia    C    G        1      2        2 
  24  chr24_21471888     AOna    C    G      0.5      1        2 
  24  chr24_21471888     ASom    C    G        0      0        2 
  24  chr24_21471888     HCab    C    G        0      0        2 
  24  chr24_21471888     HPrz    C    G        0      0        2 
  24  chr24_21471888     ZBoe    C    G        0      0        2 
  24  chr24_21471888     ZGre    C    G        0      0        2 
  24  chr24_21471888     ZHar    C    G        0      0        2 
  24  chr24_21471888   Sample    C    G        0      0        2 
  24  chr24_21476930     AAsi    A    C        0      0        2 
  24  chr24_21476930     AKia    A    C        0      0        2 
  24  chr24_21476930     AOna    A    C      0.5      1        2 
  24  chr24_21476930     ASom    A    C        0      0        2 
  24  chr24_21476930     HCab    A    C        0      0        2 
  24  chr24_21476930     HPrz    A    C        0      0        2 
  24  chr24_21476930     ZBoe    A    C        0      0        2 
  24  chr24_21476930     ZGre    A    C        0      0        2 
  24  chr24_21476930     ZHar    A    C        0      0        2 
  24  chr24_21476930   Sample    A    C        0      0        2 
  24  chr24_21484262     AAsi    G    T        0      0        2 
  24  chr24_21484262     AKia    G    T        0      0        2 
  24  chr24_21484262     AOna    G    T        0      0        2 
  24  chr24_21484262     ASom    G    T        0      0        2 
  24  chr24_21484262     HCab    G    T        1      2        2 
  24  chr24_21484262     HPrz    G    T        1      2        2 
  24  chr24_21484262     ZBoe    G    T        0      0        2 
  24  chr24_21484262     ZGre    G    T        0      0        2 
  24  chr24_21484262     ZHar    G    T        0      0        2 
  24  chr24_21484262   Sample    G    T        1      2        2 
  24  chr24_21535757     AAsi    G    C        0      0        2 
  24  chr24_21535757     AKia    G    C        0      0        2 
  24  chr24_21535757     AOna    G    C        0      0        2 
  24  chr24_21535757     ASom    G    C        1      2        2 
  24  chr24_21535757     HCab    G    C        0      0        2 
  24  chr24_21535757     HPrz    G    C        0      0        2 
  24  chr24_21535757     ZBoe    G    C        0      0        2 
  24  chr24_21535757     ZGre    G    C        0      0        2 
  24  chr24_21535757     ZHar    G    C        0      0        2 
  24  chr24_21535757   Sample    G    C        0      0        2 
  24  chr24_21540622     AAsi    C    G        0      0        2 
  24  chr24_21540622     AKia    C    G        0      0        2 
  24  chr24_21540622     AOna    C    G        0      0        2 
  24  chr24_21540622     ASom    C    G        0      0        2 
  24  chr24_21540622     HCab    C    G        0      0        2 
  24  chr24_21540622     HPrz    C    G        0      0        2 
  24  chr24_21540622     ZBoe    C    G        0      0        2 
  24  chr24_21540622     ZGre    C    G        0      0        2 
  24  chr24_21540622     ZHar    C    G        1      2        2 
  24  chr24_21540622   Sample    C    G        0      0        2 
  24  chr24_21550282     AAsi    A    C        0      0        2 
  24  chr24_21550282     AKia    A    C        0      0        2 
  24  chr24_21550282     AOna    A    C      0.5      1        2 
  24  chr24_21550282     ASom    A    C        0      0        2 
  24  chr24_21550282     HCab    A    C        0      0        2 
  24  chr24_21550282     HPrz    A    C        0      0        2 
  24  chr24_21550282     ZBoe    A    C        0      0        2 
  24  chr24_21550282     ZGre    A    C        0      0        2 
  24  chr24_21550282     ZHar    A    C        0      0        2 
  24  chr24_21550282   Sample    A    C        0      0        2 
  24  chr24_21552060     AAsi    A    T        0      0        2 
  24  chr24_21552060     AKia    A    T        0      0        2 
  24  chr24_21552060     AOna    A    T        0      0        2 
  24  chr24_21552060     ASom    A    T        0      0        2 
  24  chr24_21552060     HCab    A    T        0      0        2 
  24  chr24_21552060     HPrz    A    T        0      0        2 
  24  chr24_21552060     ZBoe    A    T      0.5      1        2 
  24  chr24_21552060     ZGre    A    T        0      0        2 
  24  chr24_21552060     ZHar    A    T        0      0        2 
  24  chr24_21552060   Sample    A    T        0      0        2 
  24  chr24_21553458     AAsi    A    T        0      0        2 
  24  chr24_21553458     AKia    A    T        0      0        2 
  24  chr24_21553458     AOna    A    T        0      0        2 
  24  chr24_21553458     ASom    A    T        0      0        2 
  24  chr24_21553458     HCab    A    T        1      2        2 
  24  chr24_21553458     HPrz    A    T        0      0        2 
  24  chr24_21553458     ZBoe    A    T        0      0        2 
  24  chr24_21553458     ZGre    A    T        0      0        2 
  24  chr24_21553458     ZHar    A    T        0      0        2 
  24  chr24_21553458   Sample    A    T        1      2        2 
  24  chr24_21559824     AAsi    A    T        0      0        2 
  24  chr24_21559824     AKia    A    T        0      0        2 
  24  chr24_21559824     AOna    A    T        0      0        2 
  24  chr24_21559824     ASom    A    T        0      0        2 
  24  chr24_21559824     HCab    A    T        0      0        2 
  24  chr24_21559824     HPrz    A    T        0      0        2 
  24  chr24_21559824     ZBoe    A    T      0.5      1        2 
  24  chr24_21559824     ZGre    A    T        0      0        2 
  24  chr24_21559824     ZHar    A    T        0      0        2 
  24  chr24_21559824   Sample    A    T        0      0        2 
  24  chr24_21563389     AAsi    C    A        0      0        2 
  24  chr24_21563389     AKia    C    A        0      0        2 
  24  chr24_21563389     AOna    C    A        0      0        2 
  24  chr24_21563389     ASom    C    A        0      0        2 
  24  chr24_21563389     HCab    C    A        0      0        2 
  24  chr24_21563389     HPrz    C    A        0      0        2 
  24  chr24_21563389     ZBoe    C    A        0      0        2 
  24  chr24_21563389     ZGre    C    A        0      0        2 
  24  chr24_21563389     ZHar    C    A        1      2        2 
  24  chr24_21563389   Sample    C    A        0      0        2 
  24  chr24_21566249     AAsi    G    T        0      0        2 
  24  chr24_21566249     AKia    G    T        0      0        2 
  24  chr24_21566249     AOna    G    T        0      0        2 
  24  chr24_21566249     ASom    G    T        0      0        2 
  24  chr24_21566249     HCab    G    T        1      2        2 
  24  chr24_21566249     HPrz    G    T        1      2        2 
  24  chr24_21566249     ZBoe    G    T        0      0        2 
  24  chr24_21566249     ZGre    G    T        0      0        2 
  24  chr24_21566249     ZHar    G    T        0      0        2 
  24  chr24_21566249   Sample    G    T        1      2        2 
  24  chr24_21613475     AAsi    C    G        0      0        2 
  24  chr24_21613475     AKia    C    G        0      0        2 
  24  chr24_21613475     AOna    C    G        0      0        2 
  24  chr24_21613475     ASom    C    G        0      0        2 
  24  chr24_21613475     HCab    C    G        1      2        2 
  24  chr24_21613475     HPrz    C    G        1      2        2 
  24  chr24_21613475     ZBoe    C    G        0      0        2 
  24  chr24_21613475     ZGre    C    G        0      0        2 
  24  chr24_21613475     ZHar    C    G        0      0        2 
  24  chr24_21613475   Sample    C    G        1      2        2 
  24  chr24_21613635     AAsi    C    A        0      0        2 
  24  chr24_21613635     AKia    C    A        0      0        2 
  24  chr24_21613635     AOna    C    A        0      0        2 
  24  chr24_21613635     ASom    C    A        0      0        2 
  24  chr24_21613635     HCab    C    A        0      0        2 
  24  chr24_21613635     HPrz    C    A        0      0        2 
  24  chr24_21613635     ZBoe    C    A      0.5      1        2 
  24  chr24_21613635     ZGre    C    A        0      0        2 
  24  chr24_21613635     ZHar    C    A        0      0        2 
  24  chr24_21613635   Sample    C    A        0      0        2 
  24  chr24_21623198     AAsi    A    C        0      0        2 
  24  chr24_21623198     AKia    A    C      0.5      1        2 
  24  chr24_21623198     AOna    A    C        0      0        2 
  24  chr24_21623198     ASom    A    C        0      0        2 
  24  chr24_21623198     HCab    A    C        0      0        2 
  24  chr24_21623198     HPrz    A    C        0      0        2 
  24  chr24_21623198     ZBoe    A    C        0      0        2 
  24  chr24_21623198     ZGre    A    C        0      0        2 
  24  chr24_21623198     ZHar    A    C        0      0        2 
  24  chr24_21623198   Sample    A    C        0      0        2 
  24  chr24_21635720     AAsi    A    T        0      0        2 
  24  chr24_21635720     AKia    A    T        0      0        2 
  24  chr24_21635720     AOna    A    T        0      0        2 
  24  chr24_21635720     ASom    A    T        0      0        2 
  24  chr24_21635720     HCab    A    T        1      2        2 
  24  chr24_21635720     HPrz    A    T        1      2        2 
  24  chr24_21635720     ZBoe    A    T        0      0        2 
  24  chr24_21635720     ZGre    A    T        0      0        2 
  24  chr24_21635720     ZHar    A    T        0      0        2 
  24  chr24_21635720   Sample    A    T        1      2        2 
  24  chr24_21673767     AAsi    A    C        0      0        2 
  24  chr24_21673767     AKia    A    C        1      2        2 
  24  chr24_21673767     AOna    A    C      0.5      1        2 
  24  chr24_21673767     ASom    A    C        0      0        2 
  24  chr24_21673767     HCab    A    C        0      0        2 
  24  chr24_21673767     HPrz    A    C        0      0        2 
  24  chr24_21673767     ZBoe    A    C        0      0        2 
  24  chr24_21673767     ZGre    A    C        0      0        2 
  24  chr24_21673767     ZHar    A    C        0      0        2 
  24  chr24_21673767   Sample    A    C        0      0        2 
  24  chr24_21723184     AAsi    T    G        0      0        2 
  24  chr24_21723184     AKia    T    G        0      0        2 
  24  chr24_21723184     AOna    T    G        0      0        2 
  24  chr24_21723184     ASom    T    G        0      0        2 
  24  chr24_21723184     HCab    T    G        1      2        2 
  24  chr24_21723184     HPrz    T    G        1      2        2 
  24  chr24_21723184     ZBoe    T    G        0      0        2 
  24  chr24_21723184     ZGre    T    G        0      0        2 
  24  chr24_21723184     ZHar    T    G        0      0        2 
  24  chr24_21723184   Sample    T    G        1      2        2 
  24  chr24_21735204     AAsi    C    G        0      0        2 
  24  chr24_21735204     AKia    C    G        0      0        2 
  24  chr24_21735204     AOna    C    G        0      0        2 
  24  chr24_21735204     ASom    C    G        0      0        2 
  24  chr24_21735204     HCab    C    G        1      2        2 
  24  chr24_21735204     HPrz    C    G        1      2        2 
  24  chr24_21735204     ZBoe    C    G        0      0        2 
  24  chr24_21735204     ZGre    C    G        0      0        2 
  24  chr24_21735204     ZHar    C    G        0      0        2 
  24  chr24_21735204   Sample    C    G        1      2        2 
  24  chr24_21754128     AAsi    C    A        0      0        2 
  24  chr24_21754128     AKia    C    A        0      0        2 
  24  chr24_21754128     AOna    C    A        0      0        2 
  24  chr24_21754128     ASom    C    A        0      0        2 
  24  chr24_21754128     HCab    C    A        1      2        2 
  24  chr24_21754128     HPrz    C    A        1      2        2 
  24  chr24_21754128     ZBoe    C    A        0      0        2 
  24  chr24_21754128     ZGre    C    A        0      0        2 
  24  chr24_21754128     ZHar    C    A        0      0        2 
  24  chr24_21754128   Sample    C    A        1      2        2 
  24  chr24_21759793     AAsi    C    G        0      0        2 
  24  chr24_21759793     AKia    C    G        0      0        2 
  24  chr24_21759793     AOna    C    G        1      2        2 
  24  chr24_21759793     ASom    C    G        0      0        2 
  24  chr24_21759793     HCab    C    G        0      0        2 
  24  chr24_21759793     HPrz    C    G        0      0        2 
  24  chr24_21759793     ZBoe    C    G        0      0        2 
  24  chr24_21759793     ZGre    C    G        0      0        2 
  24  chr24_21759793     ZHar    C    G        0      0        2 
  24  chr24_21759793   Sample    C    G        0      0        2 
  24  chr24_21762252     AAsi    C    A        0      0        2 
  24  chr24_21762252     AKia    C    A        0      0        2 
  24  chr24_21762252     AOna    C    A        0      0        2 
  24  chr24_21762252     ASom    C    A        0      0        2 
  24  chr24_21762252     HCab    C    A        0      0        2 
  24  chr24_21762252     HPrz    C    A        0      0        2 
  24  chr24_21762252     ZBoe    C    A        0      0        2 
  24  chr24_21762252     ZGre    C    A        0      0        2 
  24  chr24_21762252     ZHar    C    A      0.5      1        2 
  24  chr24_21762252   Sample    C    A        0      0        2 
  24  chr24_21783165     AAsi    C    G        0      0        2 
  24  chr24_21783165     AKia    C    G        0      0        2 
  24  chr24_21783165     AOna    C    G        0      0        2 
  24  chr24_21783165     ASom    C    G        0      0        2 
  24  chr24_21783165     HCab    C    G        0      0        2 
  24  chr24_21783165     HPrz    C    G        0      0        2 
  24  chr24_21783165     ZBoe    C    G        0      0        2 
  24  chr24_21783165     ZGre    C    G        0      0        2 
  24  chr24_21783165     ZHar    C    G        1      2        2 
  24  chr24_21783165   Sample    C    G        0      0        2 
  24  chr24_21814169     AAsi    G    C        0      0        2 
  24  chr24_21814169     AKia    G    C        0      0        2 
  24  chr24_21814169     AOna    G    C        0      0        2 
  24  chr24_21814169     ASom    G    C        0      0        2 
  24  chr24_21814169     HCab    G    C        1      2        2 
  24  chr24_21814169     HPrz    G    C        1      2        2 
  24  chr24_21814169     ZBoe    G    C        0      0        2 
  24  chr24_21814169     ZGre    G    C        0      0        2 
  24  chr24_21814169     ZHar    G    C        0      0        2 
  24  chr24_21814169   Sample    G    C        1      2        2 
  24  chr24_21829212     AAsi    G    C        0      0        2 
  24  chr24_21829212     AKia    G    C        0      0        2 
  24  chr24_21829212     AOna    G    C        0      0        2 
  24  chr24_21829212     ASom    G    C        1      2        2 
  24  chr24_21829212     HCab    G    C        0      0        2 
  24  chr24_21829212     HPrz    G    C        0      0        2 
  24  chr24_21829212     ZBoe    G    C        0      0        2 
  24  chr24_21829212     ZGre    G    C        0      0        2 
  24  chr24_21829212     ZHar    G    C        0      0        2 
  24  chr24_21829212   Sample    G    C        0      0        2 
  24  chr24_21840315     AAsi    G    T        0      0        2 
  24  chr24_21840315     AKia    G    T        0      0        2 
  24  chr24_21840315     AOna    G    T        0      0        2 
  24  chr24_21840315     ASom    G    T        0      0        2 
  24  chr24_21840315     HCab    G    T        1      2        2 
  24  chr24_21840315     HPrz    G    T        1      2        2 
  24  chr24_21840315     ZBoe    G    T        0      0        2 
  24  chr24_21840315     ZGre    G    T        0      0        2 
  24  chr24_21840315     ZHar    G    T        0      0        2 
  24  chr24_21840315   Sample    G    T        1      2        2 
  24  chr24_21870174     AAsi    T    A        0      0        2 
  24  chr24_21870174     AKia    T    A        0      0        2 
  24  chr24_21870174     AOna    T    A        0      0        2 
  24  chr24_21870174     ASom    T    A        0      0        2 
  24  chr24_21870174     HCab    T    A        1      2        2 
  24  chr24_21870174     HPrz    T    A        1      2        2 
  24  chr24_21870174     ZBoe    T    A        0      0        2 
  24  chr24_21870174     ZGre    T    A        0      0        2 
  24  chr24_21870174     ZHar    T    A        0      0        2 
  24  chr24_21870174   Sample    T    A        1      2        2 
  24  chr24_21883686     AAsi    G    T        0      0        2 
  24  chr24_21883686     AKia    G    T        0      0        2 
  24  chr24_21883686     AOna    G    T        0      0        2 
  24  chr24_21883686     ASom    G    T        0      0        2 
  24  chr24_21883686     HCab    G    T        1      2        2 
  24  chr24_21883686     HPrz    G    T        1      2        2 
  24  chr24_21883686     ZBoe    G    T        0      0        2 
  24  chr24_21883686     ZGre    G    T        0      0        2 
  24  chr24_21883686     ZHar    G    T        0      0        2 
  24  chr24_21883686   Sample    G    T        1      2        2 
  24  chr24_21893801     AAsi    C    G        0      0        2 
  24  chr24_21893801     AKia    C    G        0      0        2 
  24  chr24_21893801     AOna    C    G        0      0        2 
  24  chr24_21893801     ASom    C    G        0      0        2 
  24  chr24_21893801     HCab    C    G        1      2        2 
  24  chr24_21893801     HPrz    C    G        0      0        2 
  24  chr24_21893801     ZBoe    C    G        0      0        2 
  24  chr24_21893801     ZGre    C    G        0      0        2 
  24  chr24_21893801     ZHar    C    G        0      0        2 
  24  chr24_21893801   Sample    C    G        1      2        2 
  24  chr24_21897725     AAsi    G    T        0      0        2 
  24  chr24_21897725     AKia    G    T        0      0        2 
  24  chr24_21897725     AOna    G    T        0      0        2 
  24  chr24_21897725     ASom    G    T        0      0        2 
  24  chr24_21897725     HCab    G    T        1      2        2 
  24  chr24_21897725     HPrz    G    T        1      2        2 
  24  chr24_21897725     ZBoe    G    T        0      0        2 
  24  chr24_21897725     ZGre    G    T        0      0        2 
  24  chr24_21897725     ZHar    G    T        0      0        2 
  24  chr24_21897725   Sample    G    T        1      2        2 
  24  chr24_21899789     AAsi    G    C        1      2        2 
  24  chr24_21899789     AKia    G    C        0      0        2 
  24  chr24_21899789     AOna    G    C      0.5      1        2 
  24  chr24_21899789     ASom    G    C        1      2        2 
  24  chr24_21899789     HCab    G    C        0      0        2 
  24  chr24_21899789     HPrz    G    C        0      0        2 
  24  chr24_21899789     ZBoe    G    C        0      0        2 
  24  chr24_21899789     ZGre    G    C        1      2        2 
  24  chr24_21899789     ZHar    G    C        0      0        2 
  24  chr24_21899789   Sample    G    C        0      0        2 
  24  chr24_21902460     AAsi    C    A        1      2        2 
  24  chr24_21902460     AKia    C    A        0      0        2 
  24  chr24_21902460     AOna    C    A        0      0        2 
  24  chr24_21902460     ASom    C    A        0      0        2 
  24  chr24_21902460     HCab    C    A        0      0        2 
  24  chr24_21902460     HPrz    C    A        0      0        2 
  24  chr24_21902460     ZBoe    C    A        0      0        2 
  24  chr24_21902460     ZGre    C    A        0      0        2 
  24  chr24_21902460     ZHar    C    A        0      0        2 
  24  chr24_21902460   Sample    C    A        0      0        2 
  24  chr24_21903760     AAsi    G    T        1      2        2 
  24  chr24_21903760     AKia    G    T        0      0        2 
  24  chr24_21903760     AOna    G    T        0      0        2 
  24  chr24_21903760     ASom    G    T        1      2        2 
  24  chr24_21903760     HCab    G    T        0      0        2 
  24  chr24_21903760     HPrz    G    T        0      0        2 
  24  chr24_21903760     ZBoe    G    T        0      0        2 
  24  chr24_21903760     ZGre    G    T        0      0        2 
  24  chr24_21903760     ZHar    G    T        0      0        2 
  24  chr24_21903760   Sample    G    T        0      0        2 
  24  chr24_21906026     AAsi    C    G        1      2        2 
  24  chr24_21906026     AKia    C    G        0      0        2 
  24  chr24_21906026     AOna    C    G        0      0        2 
  24  chr24_21906026     ASom    C    G        1      2        2 
  24  chr24_21906026     HCab    C    G        0      0        2 
  24  chr24_21906026     HPrz    C    G        0      0        2 
  24  chr24_21906026     ZBoe    C    G        0      0        2 
  24  chr24_21906026     ZGre    C    G        0      0        2 
  24  chr24_21906026     ZHar    C    G        0      0        2 
  24  chr24_21906026   Sample    C    G        0      0        2 
  24  chr24_21908833     AAsi    T    A        0      0        2 
  24  chr24_21908833     AKia    T    A        0      0        2 
  24  chr24_21908833     AOna    T    A        0      0        2 
  24  chr24_21908833     ASom    T    A        0      0        2 
  24  chr24_21908833     HCab    T    A        0      0        2 
  24  chr24_21908833     HPrz    T    A        0      0        2 
  24  chr24_21908833     ZBoe    T    A        1      2        2 
  24  chr24_21908833     ZGre    T    A        1      2        2 
  24  chr24_21908833     ZHar    T    A        1      2        2 
  24  chr24_21908833   Sample    T    A        0      0        2 
  24  chr24_21917481     AAsi    T    G        0      0        2 
  24  chr24_21917481     AKia    T    G        0      0        2 
  24  chr24_21917481     AOna    T    G        0      0        2 
  24  chr24_21917481     ASom    T    G        0      0        2 
  24  chr24_21917481     HCab    T    G        0      0        2 
  24  chr24_21917481     HPrz    T    G        0      0        2 
  24  chr24_21917481     ZBoe    T    G        0      0        2 
  24  chr24_21917481     ZGre    T    G        0      0        2 
  24  chr24_21917481     ZHar    T    G      0.5      1        2 
  24  chr24_21917481   Sample    T    G        0      0        2 
  24  chr24_21924342     AAsi    T    A        0      0        2 
  24  chr24_21924342     AKia    T    A        0      0        2 
  24  chr24_21924342     AOna    T    A        0      0        2 
  24  chr24_21924342     ASom    T    A        0      0        2 
  24  chr24_21924342     HCab    T    A        0      0        2 
  24  chr24_21924342     HPrz    T    A        0      0        2 
  24  chr24_21924342     ZBoe    T    A        1      2        2 
  24  chr24_21924342     ZGre    T    A        1      2        2 
  24  chr24_21924342     ZHar    T    A      0.5      1        2 
  24  chr24_21924342   Sample    T    A        0      0        2 
  24  chr24_21932979     AAsi    G    C        0      0        2 
  24  chr24_21932979     AKia    G    C        0      0        2 
  24  chr24_21932979     AOna    G    C        0      0        2 
  24  chr24_21932979     ASom    G    C        0      0        2 
  24  chr24_21932979     HCab    G    C        1      2        2 
  24  chr24_21932979     HPrz    G    C        1      2        2 
  24  chr24_21932979     ZBoe    G    C        0      0        2 
  24  chr24_21932979     ZGre    G    C        0      0        2 
  24  chr24_21932979     ZHar    G    C        0      0        2 
  24  chr24_21932979   Sample    G    C        0      0        2 
  24  chr24_21937115     AAsi    G    T        0      0        2 
  24  chr24_21937115     AKia    G    T        0      0        2 
  24  chr24_21937115     AOna    G    T        0      0        2 
  24  chr24_21937115     ASom    G    T        0      0        2 
  24  chr24_21937115     HCab    G    T        0      0        2 
  24  chr24_21937115     HPrz    G    T        0      0        2 
  24  chr24_21937115     ZBoe    G    T        0      0        2 
  24  chr24_21937115     ZGre    G    T        0      0        2 
  24  chr24_21937115     ZHar    G    T        1      2        2 
  24  chr24_21937115   Sample    G    T        0      0        2 
  24  chr24_21938579     AAsi    T    G        0      0        2 
  24  chr24_21938579     AKia    T    G        0      0        2 
  24  chr24_21938579     AOna    T    G      0.5      1        2 
  24  chr24_21938579     ASom    T    G        0      0        2 
  24  chr24_21938579     HCab    T    G        0      0        2 
  24  chr24_21938579     HPrz    T    G        0      0        2 
  24  chr24_21938579     ZBoe    T    G        0      0        2 
  24  chr24_21938579     ZGre    T    G        0      0        2 
  24  chr24_21938579     ZHar    T    G        0      0        2 
  24  chr24_21938579   Sample    T    G        0      0        2 
  24  chr24_21941009     AAsi    C    A        0      0        2 
  24  chr24_21941009     AKia    C    A        0      0        2 
  24  chr24_21941009     AOna    C    A        0      0        2 
  24  chr24_21941009     ASom    C    A        0      0        2 
  24  chr24_21941009     HCab    C    A        1      2        2 
  24  chr24_21941009     HPrz    C    A        1      2        2 
  24  chr24_21941009     ZBoe    C    A        0      0        2 
  24  chr24_21941009     ZGre    C    A        0      0        2 
  24  chr24_21941009     ZHar    C    A        0      0        2 
  24  chr24_21941009   Sample    C    A        1      2        2 
  24  chr24_21950892     AAsi    G    C        0      0        2 
  24  chr24_21950892     AKia    G    C        0      0        2 
  24  chr24_21950892     AOna    G    C        0      0        2 
  24  chr24_21950892     ASom    G    C        0      0        2 
  24  chr24_21950892     HCab    G    C        1      2        2 
  24  chr24_21950892     HPrz    G    C        1      2        2 
  24  chr24_21950892     ZBoe    G    C        0      0        2 
  24  chr24_21950892     ZGre    G    C        0      0        2 
  24  chr24_21950892     ZHar    G    C        0      0        2 
  24  chr24_21950892   Sample    G    C        1      2        2 
  24  chr24_21974810     AAsi    C    G        0      0        2 
  24  chr24_21974810     AKia    C    G        0      0        2 
  24  chr24_21974810     AOna    C    G        0      0        2 
  24  chr24_21974810     ASom    C    G        0      0        2 
  24  chr24_21974810     HCab    C    G        1      2        2 
  24  chr24_21974810     HPrz    C    G        1      2        2 
  24  chr24_21974810     ZBoe    C    G        0      0        2 
  24  chr24_21974810     ZGre    C    G        0      0        2 
  24  chr24_21974810     ZHar    C    G        0      0        2 
  24  chr24_21974810   Sample    C    G        1      2        2 
  24  chr24_21992351     AAsi    C    A        0      0        2 
  24  chr24_21992351     AKia    C    A        1      2        2 
  24  chr24_21992351     AOna    C    A        1      2        2 
  24  chr24_21992351     ASom    C    A        0      0        2 
  24  chr24_21992351     HCab    C    A        0      0        2 
  24  chr24_21992351     HPrz    C    A        0      0        2 
  24  chr24_21992351     ZBoe    C    A        0      0        2 
  24  chr24_21992351     ZGre    C    A        1      2        2 
  24  chr24_21992351     ZHar    C    A        0      0        2 
  24  chr24_21992351   Sample    C    A        0      0        2 
  24  chr24_22021074     AAsi    T    G        1      2        2 
  24  chr24_22021074     AKia    T    G        0      0        2 
  24  chr24_22021074     AOna    T    G        0      0        2 
  24  chr24_22021074     ASom    T    G        1      2        2 
  24  chr24_22021074     HCab    T    G        0      0        2 
  24  chr24_22021074     HPrz    T    G        0      0        2 
  24  chr24_22021074     ZBoe    T    G        0      0        2 
  24  chr24_22021074     ZGre    T    G        0      0        2 
  24  chr24_22021074     ZHar    T    G        0      0        2 
  24  chr24_22021074   Sample    T    G        0      0        2 
  24  chr24_22027944     AAsi    G    T        0      0        2 
  24  chr24_22027944     AKia    G    T        0      0        2 
  24  chr24_22027944     AOna    G    T        0      0        2 
  24  chr24_22027944     ASom    G    T        0      0        2 
  24  chr24_22027944     HCab    G    T        1      2        2 
  24  chr24_22027944     HPrz    G    T        1      2        2 
  24  chr24_22027944     ZBoe    G    T        0      0        2 
  24  chr24_22027944     ZGre    G    T        0      0        2 
  24  chr24_22027944     ZHar    G    T        0      0        2 
  24  chr24_22027944   Sample    G    T        1      2        2 
  24  chr24_22030601     AAsi    C    G        0      0        2 
  24  chr24_22030601     AKia    C    G        0      0        2 
  24  chr24_22030601     AOna    C    G        0      0        2 
  24  chr24_22030601     ASom    C    G        0      0        2 
  24  chr24_22030601     HCab    C    G        1      2        2 
  24  chr24_22030601     HPrz    C    G        1      2        2 
  24  chr24_22030601     ZBoe    C    G        0      0        2 
  24  chr24_22030601     ZGre    C    G        0      0        2 
  24  chr24_22030601     ZHar    C    G        0      0        2 
  24  chr24_22030601   Sample    C    G        1      2        2 
  24  chr24_22040027     AAsi    C    A        0      0        2 
  24  chr24_22040027     AKia    C    A        0      0        2 
  24  chr24_22040027     AOna    C    A        0      0        2 
  24  chr24_22040027     ASom    C    A        0      0        2 
  24  chr24_22040027     HCab    C    A        0      0        2 
  24  chr24_22040027     HPrz    C    A        0      0        2 
  24  chr24_22040027     ZBoe    C    A        0      0        2 
  24  chr24_22040027     ZGre    C    A        0      0        2 
  24  chr24_22040027     ZHar    C    A      0.5      1        2 
  24  chr24_22040027   Sample    C    A        0      0        2 
  24  chr24_22055079     AAsi    C    A        0      0        2 
  24  chr24_22055079     AKia    C    A        0      0        2 
  24  chr24_22055079     AOna    C    A        0      0        2 
  24  chr24_22055079     ASom    C    A        0      0        2 
  24  chr24_22055079     HCab    C    A        1      2        2 
  24  chr24_22055079     HPrz    C    A        1      2        2 
  24  chr24_22055079     ZBoe    C    A        0      0        2 
  24  chr24_22055079     ZGre    C    A        0      0        2 
  24  chr24_22055079     ZHar    C    A        0      0        2 
  24  chr24_22055079   Sample    C    A        1      2        2 
  24  chr24_22055575     AAsi    C    A        0      0        2 
  24  chr24_22055575     AKia    C    A        0      0        2 
  24  chr24_22055575     AOna    C    A        0      0        2 
  24  chr24_22055575     ASom    C    A        0      0        2 
  24  chr24_22055575     HCab    C    A        1      2        2 
  24  chr24_22055575     HPrz    C    A        1      2        2 
  24  chr24_22055575     ZBoe    C    A        0      0        2 
  24  chr24_22055575     ZGre    C    A        0      0        2 
  24  chr24_22055575     ZHar    C    A        0      0        2 
  24  chr24_22055575   Sample    C    A        1      2        2 
  24  chr24_22057631     AAsi    C    G        0      0        2 
  24  chr24_22057631     AKia    C    G        0      0        2 
  24  chr24_22057631     AOna    C    G        0      0        2 
  24  chr24_22057631     ASom    C    G        0      0        2 
  24  chr24_22057631     HCab    C    G        1      2        2 
  24  chr24_22057631     HPrz    C    G        1      2        2 
  24  chr24_22057631     ZBoe    C    G        0      0        2 
  24  chr24_22057631     ZGre    C    G        0      0        2 
  24  chr24_22057631     ZHar    C    G        0      0        2 
  24  chr24_22057631   Sample    C    G        1      2        2 
  24  chr24_22060875     AAsi    C    A        0      0        2 
  24  chr24_22060875     AKia    C    A        0      0        2 
  24  chr24_22060875     AOna    C    A        0      0        2 
  24  chr24_22060875     ASom    C    A        0      0        2 
  24  chr24_22060875     HCab    C    A        1      2        2 
  24  chr24_22060875     HPrz    C    A        1      2        2 
  24  chr24_22060875     ZBoe    C    A        0      0        2 
  24  chr24_22060875     ZGre    C    A        0      0        2 
  24  chr24_22060875     ZHar    C    A        0      0        2 
  24  chr24_22060875   Sample    C    A        1      2        2 
  24  chr24_22074812     AAsi    C    A        0      0        2 
  24  chr24_22074812     AKia    C    A        0      0        2 
  24  chr24_22074812     AOna    C    A        0      0        2 
  24  chr24_22074812     ASom    C    A        0      0        2 
  24  chr24_22074812     HCab    C    A        1      2        2 
  24  chr24_22074812     HPrz    C    A        1      2        2 
  24  chr24_22074812     ZBoe    C    A        0      0        2 
  24  chr24_22074812     ZGre    C    A        0      0        2 
  24  chr24_22074812     ZHar    C    A        0      0        2 
  24  chr24_22074812   Sample    C    A        1      2        2 
  24  chr24_22079489     AAsi    A    C        0      0        2 
  24  chr24_22079489     AKia    A    C        0      0        2 
  24  chr24_22079489     AOna    A    C        0      0        2 
  24  chr24_22079489     ASom    A    C        0      0        2 
  24  chr24_22079489     HCab    A    C        0      0        2 
  24  chr24_22079489     HPrz    A    C        0      0        2 
  24  chr24_22079489     ZBoe    A    C      0.5      1        2 
  24  chr24_22079489     ZGre    A    C        1      2        2 
  24  chr24_22079489     ZHar    A    C        0      0        2 
  24  chr24_22079489   Sample    A    C        0      0        2 
  24  chr24_22081624     AAsi    T    A        0      0        2 
  24  chr24_22081624     AKia    T    A        0      0        2 
  24  chr24_22081624     AOna    T    A        0      0        2 
  24  chr24_22081624     ASom    T    A        0      0        2 
  24  chr24_22081624     HCab    T    A      0.5      1        2 
  24  chr24_22081624     HPrz    T    A        1      2        2 
  24  chr24_22081624     ZBoe    T    A        0      0        2 
  24  chr24_22081624     ZGre    T    A        0      0        2 
  24  chr24_22081624     ZHar    T    A        0      0        2 
  24  chr24_22081624   Sample    T    A        0      0        2 
  24  chr24_22087608     AAsi    C    G        0      0        2 
  24  chr24_22087608     AKia    C    G        0      0        2 
  24  chr24_22087608     AOna    C    G        0      0        2 
  24  chr24_22087608     ASom    C    G        0      0        2 
  24  chr24_22087608     HCab    C    G        1      2        2 
  24  chr24_22087608     HPrz    C    G        1      2        2 
  24  chr24_22087608     ZBoe    C    G        0      0        2 
  24  chr24_22087608     ZGre    C    G        0      0        2 
  24  chr24_22087608     ZHar    C    G        0      0        2 
  24  chr24_22087608   Sample    C    G        1      2        2 
  24  chr24_22092154     AAsi    A    C        0      0        2 
  24  chr24_22092154     AKia    A    C        0      0        2 
  24  chr24_22092154     AOna    A    C        0      0        2 
  24  chr24_22092154     ASom    A    C        0      0        2 
  24  chr24_22092154     HCab    A    C      0.5      1        2 
  24  chr24_22092154     HPrz    A    C        0      0        2 
  24  chr24_22092154     ZBoe    A    C        0      0        2 
  24  chr24_22092154     ZGre    A    C        0      0        2 
  24  chr24_22092154     ZHar    A    C        0      0        2 
  24  chr24_22092154   Sample    A    C        0      0        2 
  24  chr24_22099318     AAsi    T    G        0      0        2 
  24  chr24_22099318     AKia    T    G        0      0        2 
  24  chr24_22099318     AOna    T    G        0      0        2 
  24  chr24_22099318     ASom    T    G        0      0        2 
  24  chr24_22099318     HCab    T    G        1      2        2 
  24  chr24_22099318     HPrz    T    G        1      2        2 
  24  chr24_22099318     ZBoe    T    G        0      0        2 
  24  chr24_22099318     ZGre    T    G        0      0        2 
  24  chr24_22099318     ZHar    T    G        0      0        2 
  24  chr24_22099318   Sample    T    G        1      2        2 
  24  chr24_22099506     AAsi    G    T        0      0        2 
  24  chr24_22099506     AKia    G    T        0      0        2 
  24  chr24_22099506     AOna    G    T        0      0        2 
  24  chr24_22099506     ASom    G    T        0      0        2 
  24  chr24_22099506     HCab    G    T        1      2        2 
  24  chr24_22099506     HPrz    G    T        1      2        2 
  24  chr24_22099506     ZBoe    G    T        0      0        2 
  24  chr24_22099506     ZGre    G    T        0      0        2 
  24  chr24_22099506     ZHar    G    T        0      0        2 
  24  chr24_22099506   Sample    G    T        1      2        2 
  24  chr24_22112430     AAsi    C    A        0      0        2 
  24  chr24_22112430     AKia    C    A        0      0        2 
  24  chr24_22112430     AOna    C    A        0      0        2 
  24  chr24_22112430     ASom    C    A        1      2        2 
  24  chr24_22112430     HCab    C    A        0      0        2 
  24  chr24_22112430     HPrz    C    A        0      0        2 
  24  chr24_22112430     ZBoe    C    A        0      0        2 
  24  chr24_22112430     ZGre    C    A        0      0        2 
  24  chr24_22112430     ZHar    C    A        0      0        2 
  24  chr24_22112430   Sample    C    A        0      0        2 
  24  chr24_22117388     AAsi    C    G        0      0        2 
  24  chr24_22117388     AKia    C    G        0      0        2 
  24  chr24_22117388     AOna    C    G        0      0        2 
  24  chr24_22117388     ASom    C    G        0      0        2 
  24  chr24_22117388     HCab    C    G        0      0        2 
  24  chr24_22117388     HPrz    C    G        1      2        2 
  24  chr24_22117388     ZBoe    C    G        0      0        2 
  24  chr24_22117388     ZGre    C    G        0      0        2 
  24  chr24_22117388     ZHar    C    G        0      0        2 
  24  chr24_22117388   Sample    C    G        0      0        2 
  24  chr24_22130292     AAsi    G    C        0      0        2 
  24  chr24_22130292     AKia    G    C        0      0        2 
  24  chr24_22130292     AOna    G    C        0      0        2 
  24  chr24_22130292     ASom    G    C        0      0        2 
  24  chr24_22130292     HCab    G    C        1      2        2 
  24  chr24_22130292     HPrz    G    C        1      2        2 
  24  chr24_22130292     ZBoe    G    C        0      0        2 
  24  chr24_22130292     ZGre    G    C        0      0        2 
  24  chr24_22130292     ZHar    G    C        0      0        2 
  24  chr24_22130292   Sample    G    C        1      2        2 
  24  chr24_22132614     AAsi    A    C        0      0        2 
  24  chr24_22132614     AKia    A    C        0      0        2 
  24  chr24_22132614     AOna    A    C        0      0        2 
  24  chr24_22132614     ASom    A    C        0      0        2 
  24  chr24_22132614     HCab    A    C        0      0        2 
  24  chr24_22132614     HPrz    A    C        0      0        2 
  24  chr24_22132614     ZBoe    A    C      0.5      1        2 
  24  chr24_22132614     ZGre    A    C        0      0        2 
  24  chr24_22132614     ZHar    A    C        0      0        2 
  24  chr24_22132614   Sample    A    C        0      0        2 
  24  chr24_22218772     AAsi    C    G        0      0        2 
  24  chr24_22218772     AKia    C    G        0      0        2 
  24  chr24_22218772     AOna    C    G        0      0        2 
  24  chr24_22218772     ASom    C    G        0      0        2 
  24  chr24_22218772     HCab    C    G        1      2        2 
  24  chr24_22218772     HPrz    C    G        1      2        2 
  24  chr24_22218772     ZBoe    C    G        0      0        2 
  24  chr24_22218772     ZGre    C    G        0      0        2 
  24  chr24_22218772     ZHar    C    G        0      0        2 
  24  chr24_22218772   Sample    C    G        1      2        2 
  24  chr24_22228035     AAsi    C    G        0      0        2 
  24  chr24_22228035     AKia    C    G        0      0        2 
  24  chr24_22228035     AOna    C    G        0      0        2 
  24  chr24_22228035     ASom    C    G        0      0        2 
  24  chr24_22228035     HCab    C    G        1      2        2 
  24  chr24_22228035     HPrz    C    G        1      2        2 
  24  chr24_22228035     ZBoe    C    G        0      0        2 
  24  chr24_22228035     ZGre    C    G        0      0        2 
  24  chr24_22228035     ZHar    C    G        0      0        2 
  24  chr24_22228035   Sample    C    G        1      2        2 
  24  chr24_22240595     AAsi    G    C        0      0        2 
  24  chr24_22240595     AKia    G    C        0      0        2 
  24  chr24_22240595     AOna    G    C        0      0        2 
  24  chr24_22240595     ASom    G    C        0      0        2 
  24  chr24_22240595     HCab    G    C        1      2        2 
  24  chr24_22240595     HPrz    G    C        1      2        2 
  24  chr24_22240595     ZBoe    G    C        0      0        2 
  24  chr24_22240595     ZGre    G    C        0      0        2 
  24  chr24_22240595     ZHar    G    C        0      0        2 
  24  chr24_22240595   Sample    G    C        1      2        2 
  24  chr24_22242492     AAsi    A    C        0      0        2 
  24  chr24_22242492     AKia    A    C        0      0        2 
  24  chr24_22242492     AOna    A    C        0      0        2 
  24  chr24_22242492     ASom    A    C        0      0        2 
  24  chr24_22242492     HCab    A    C        1      2        2 
  24  chr24_22242492     HPrz    A    C        1      2        2 
  24  chr24_22242492     ZBoe    A    C        0      0        2 
  24  chr24_22242492     ZGre    A    C        0      0        2 
  24  chr24_22242492     ZHar    A    C        0      0        2 
  24  chr24_22242492   Sample    A    C        1      2        2 
  24  chr24_22305111     AAsi    C    G        0      0        2 
  24  chr24_22305111     AKia    C    G        0      0        2 
  24  chr24_22305111     AOna    C    G        0      0        2 
  24  chr24_22305111     ASom    C    G        1      2        2 
  24  chr24_22305111     HCab    C    G        0      0        2 
  24  chr24_22305111     HPrz    C    G        0      0        2 
  24  chr24_22305111     ZBoe    C    G        0      0        2 
  24  chr24_22305111     ZGre    C    G        0      0        2 
  24  chr24_22305111     ZHar    C    G        0      0        2 
  24  chr24_22305111   Sample    C    G        0      0        2 
  24  chr24_22313299     AAsi    T    G        0      0        2 
  24  chr24_22313299     AKia    T    G        0      0        2 
  24  chr24_22313299     AOna    T    G        0      0        2 
  24  chr24_22313299     ASom    T    G        0      0        2 
  24  chr24_22313299     HCab    T    G        0      0        2 
  24  chr24_22313299     HPrz    T    G        0      0        2 
  24  chr24_22313299     ZBoe    T    G        0      0        2 
  24  chr24_22313299     ZGre    T    G        0      0        2 
  24  chr24_22313299     ZHar    T    G      0.5      1        2 
  24  chr24_22313299   Sample    T    G        0      0        2 
  24  chr24_22313678     AAsi    C    A        0      0        2 
  24  chr24_22313678     AKia    C    A        0      0        2 
  24  chr24_22313678     AOna    C    A        0      0        2 
  24  chr24_22313678     ASom    C    A        0      0        2 
  24  chr24_22313678     HCab    C    A        1      2        2 
  24  chr24_22313678     HPrz    C    A        1      2        2 
  24  chr24_22313678     ZBoe    C    A        0      0        2 
  24  chr24_22313678     ZGre    C    A        0      0        2 
  24  chr24_22313678     ZHar    C    A        0      0        2 
  24  chr24_22313678   Sample    C    A        1      2        2 
  24  chr24_22318343     AAsi    C    G      0.5      1        2 
  24  chr24_22318343     AKia    C    G        0      0        2 
  24  chr24_22318343     AOna    C    G        0      0        2 
  24  chr24_22318343     ASom    C    G        0      0        2 
  24  chr24_22318343     HCab    C    G        0      0        2 
  24  chr24_22318343     HPrz    C    G        0      0        2 
  24  chr24_22318343     ZBoe    C    G        0      0        2 
  24  chr24_22318343     ZGre    C    G        0      0        2 
  24  chr24_22318343     ZHar    C    G        0      0        2 
  24  chr24_22318343   Sample    C    G        0      0        2 
  24  chr24_22326804     AAsi    G    C        0      0        2 
  24  chr24_22326804     AKia    G    C      0.5      1        2 
  24  chr24_22326804     AOna    G    C        0      0        2 
  24  chr24_22326804     ASom    G    C        0      0        2 
  24  chr24_22326804     HCab    G    C        0      0        2 
  24  chr24_22326804     HPrz    G    C        0      0        2 
  24  chr24_22326804     ZBoe    G    C        0      0        2 
  24  chr24_22326804     ZGre    G    C        0      0        2 
  24  chr24_22326804     ZHar    G    C        0      0        2 
  24  chr24_22326804   Sample    G    C        0      0        2 
  24  chr24_22339399     AAsi    T    G        0      0        2 
  24  chr24_22339399     AKia    T    G        0      0        2 
  24  chr24_22339399     AOna    T    G        0      0        2 
  24  chr24_22339399     ASom    T    G        0      0        2 
  24  chr24_22339399     HCab    T    G        1      2        2 
  24  chr24_22339399     HPrz    T    G        1      2        2 
  24  chr24_22339399     ZBoe    T    G        0      0        2 
  24  chr24_22339399     ZGre    T    G        0      0        2 
  24  chr24_22339399     ZHar    T    G        0      0        2 
  24  chr24_22339399   Sample    T    G        1      2        2 
  24  chr24_22342693     AAsi    T    G        0      0        2 
  24  chr24_22342693     AKia    T    G        0      0        2 
  24  chr24_22342693     AOna    T    G        0      0        2 
  24  chr24_22342693     ASom    T    G        0      0        2 
  24  chr24_22342693     HCab    T    G        1      2        2 
  24  chr24_22342693     HPrz    T    G        1      2        2 
  24  chr24_22342693     ZBoe    T    G        0      0        2 
  24  chr24_22342693     ZGre    T    G        0      0        2 
  24  chr24_22342693     ZHar    T    G        0      0        2 
  24  chr24_22342693   Sample    T    G        1      2        2 
  24  chr24_22345207     AAsi    C    G        1      2        2 
  24  chr24_22345207     AKia    C    G        0      0        2 
  24  chr24_22345207     AOna    C    G        0      0        2 
  24  chr24_22345207     ASom    C    G        1      2        2 
  24  chr24_22345207     HCab    C    G        0      0        2 
  24  chr24_22345207     HPrz    C    G        0      0        2 
  24  chr24_22345207     ZBoe    C    G        0      0        2 
  24  chr24_22345207     ZGre    C    G        0      0        2 
  24  chr24_22345207     ZHar    C    G        0      0        2 
  24  chr24_22345207   Sample    C    G        0      0        2 
  24  chr24_22351968     AAsi    C    G        0      0        2 
  24  chr24_22351968     AKia    C    G        1      2        2 
  24  chr24_22351968     AOna    C    G        0      0        2 
  24  chr24_22351968     ASom    C    G        0      0        2 
  24  chr24_22351968     HCab    C    G        0      0        2 
  24  chr24_22351968     HPrz    C    G        0      0        2 
  24  chr24_22351968     ZBoe    C    G        0      0        2 
  24  chr24_22351968     ZGre    C    G        0      0        2 
  24  chr24_22351968     ZHar    C    G        0      0        2 
  24  chr24_22351968   Sample    C    G        0      0        2 
  24  chr24_22353087     AAsi    G    T      0.5      1        2 
  24  chr24_22353087     AKia    G    T        0      0        2 
  24  chr24_22353087     AOna    G    T        0      0        2 
  24  chr24_22353087     ASom    G    T        0      0        2 
  24  chr24_22353087     HCab    G    T        0      0        2 
  24  chr24_22353087     HPrz    G    T        0      0        2 
  24  chr24_22353087     ZBoe    G    T        0      0        2 
  24  chr24_22353087     ZGre    G    T        0      0        2 
  24  chr24_22353087     ZHar    G    T        0      0        2 
  24  chr24_22353087   Sample    G    T        0      0        2 
  24  chr24_22356605     AAsi    G    C        0      0        2 
  24  chr24_22356605     AKia    G    C        0      0        2 
  24  chr24_22356605     AOna    G    C        0      0        2 
  24  chr24_22356605     ASom    G    C        0      0        2 
  24  chr24_22356605     HCab    G    C        1      2        2 
  24  chr24_22356605     HPrz    G    C        0      0        2 
  24  chr24_22356605     ZBoe    G    C        0      0        2 
  24  chr24_22356605     ZGre    G    C        0      0        2 
  24  chr24_22356605     ZHar    G    C        0      0        2 
  24  chr24_22356605   Sample    G    C        0      0        2 
  24  chr24_22361364     AAsi    T    G        0      0        2 
  24  chr24_22361364     AKia    T    G        0      0        2 
  24  chr24_22361364     AOna    T    G        0      0        2 
  24  chr24_22361364     ASom    T    G        0      0        2 
  24  chr24_22361364     HCab    T    G        1      2        2 
  24  chr24_22361364     HPrz    T    G        1      2        2 
  24  chr24_22361364     ZBoe    T    G        0      0        2 
  24  chr24_22361364     ZGre    T    G        0      0        2 
  24  chr24_22361364     ZHar    T    G        0      0        2 
  24  chr24_22361364   Sample    T    G        1      2        2 
  24  chr24_22404050     AAsi    A    T        0      0        2 
  24  chr24_22404050     AKia    A    T        0      0        2 
  24  chr24_22404050     AOna    A    T        0      0        2 
  24  chr24_22404050     ASom    A    T        0      0        2 
  24  chr24_22404050     HCab    A    T        1      2        2 
  24  chr24_22404050     HPrz    A    T        1      2        2 
  24  chr24_22404050     ZBoe    A    T        0      0        2 
  24  chr24_22404050     ZGre    A    T        0      0        2 
  24  chr24_22404050     ZHar    A    T        0      0        2 
  24  chr24_22404050   Sample    A    T        1      2        2 
  24  chr24_22417127     AAsi    G    C        0      0        2 
  24  chr24_22417127     AKia    G    C        0      0        2 
  24  chr24_22417127     AOna    G    C        0      0        2 
  24  chr24_22417127     ASom    G    C        0      0        2 
  24  chr24_22417127     HCab    G    C        1      2        2 
  24  chr24_22417127     HPrz    G    C        1      2        2 
  24  chr24_22417127     ZBoe    G    C        0      0        2 
  24  chr24_22417127     ZGre    G    C        0      0        2 
  24  chr24_22417127     ZHar    G    C        0      0        2 
  24  chr24_22417127   Sample    G    C        1      2        2 
  24  chr24_22421093     AAsi    C    G        1      2        2 
  24  chr24_22421093     AKia    C    G        0      0        2 
  24  chr24_22421093     AOna    C    G        0      0        2 
  24  chr24_22421093     ASom    C    G        1      2        2 
  24  chr24_22421093     HCab    C    G        0      0        2 
  24  chr24_22421093     HPrz    C    G        0      0        2 
  24  chr24_22421093     ZBoe    C    G        0      0        2 
  24  chr24_22421093     ZGre    C    G        0      0        2 
  24  chr24_22421093     ZHar    C    G        0      0        2 
  24  chr24_22421093   Sample    C    G        0      0        2 
  24  chr24_22433509     AAsi    A    C        0      0        2 
  24  chr24_22433509     AKia    A    C        0      0        2 
  24  chr24_22433509     AOna    A    C        0      0        2 
  24  chr24_22433509     ASom    A    C        0      0        2 
  24  chr24_22433509     HCab    A    C        0      0        2 
  24  chr24_22433509     HPrz    A    C        1      2        2 
  24  chr24_22433509     ZBoe    A    C        0      0        2 
  24  chr24_22433509     ZGre    A    C        0      0        2 
  24  chr24_22433509     ZHar    A    C        0      0        2 
  24  chr24_22433509   Sample    A    C        0      0        2 
  24  chr24_22446346     AAsi    C    A        0      0        2 
  24  chr24_22446346     AKia    C    A        0      0        2 
  24  chr24_22446346     AOna    C    A        0      0        2 
  24  chr24_22446346     ASom    C    A        0      0        2 
  24  chr24_22446346     HCab    C    A        1      2        2 
  24  chr24_22446346     HPrz    C    A        1      2        2 
  24  chr24_22446346     ZBoe    C    A        0      0        2 
  24  chr24_22446346     ZGre    C    A        0      0        2 
  24  chr24_22446346     ZHar    C    A        0      0        2 
  24  chr24_22446346   Sample    C    A        1      2        2 
  24  chr24_22483809     AAsi    C    A        0      0        2 
  24  chr24_22483809     AKia    C    A        0      0        2 
  24  chr24_22483809     AOna    C    A        0      0        2 
  24  chr24_22483809     ASom    C    A        0      0        2 
  24  chr24_22483809     HCab    C    A        1      2        2 
  24  chr24_22483809     HPrz    C    A        1      2        2 
  24  chr24_22483809     ZBoe    C    A        0      0        2 
  24  chr24_22483809     ZGre    C    A        0      0        2 
  24  chr24_22483809     ZHar    C    A        0      0        2 
  24  chr24_22483809   Sample    C    A        1      2        2 
  24  chr24_22491803     AAsi    C    G        0      0        2 
  24  chr24_22491803     AKia    C    G        0      0        2 
  24  chr24_22491803     AOna    C    G        0      0        2 
  24  chr24_22491803     ASom    C    G        0      0        2 
  24  chr24_22491803     HCab    C    G        0      0        2 
  24  chr24_22491803     HPrz    C    G        1      2        2 
  24  chr24_22491803     ZBoe    C    G        0      0        2 
  24  chr24_22491803     ZGre    C    G        0      0        2 
  24  chr24_22491803     ZHar    C    G        0      0        2 
  24  chr24_22491803   Sample    C    G        0      0        2 
  24  chr24_22500817     AAsi    G    T        0      0        2 
  24  chr24_22500817     AKia    G    T        1      2        2 
  24  chr24_22500817     AOna    G    T      0.5      1        2 
  24  chr24_22500817     ASom    G    T        0      0        2 
  24  chr24_22500817     HCab    G    T        0      0        2 
  24  chr24_22500817     HPrz    G    T        0      0        2 
  24  chr24_22500817     ZBoe    G    T        0      0        2 
  24  chr24_22500817     ZGre    G    T        0      0        2 
  24  chr24_22500817     ZHar    G    T        0      0        2 
  24  chr24_22500817   Sample    G    T        0      0        2 
  24  chr24_22544378     AAsi    T    G        0      0        2 
  24  chr24_22544378     AKia    T    G        0      0        2 
  24  chr24_22544378     AOna    T    G        0      0        2 
  24  chr24_22544378     ASom    T    G        0      0        2 
  24  chr24_22544378     HCab    T    G        0      0        2 
  24  chr24_22544378     HPrz    T    G        0      0        2 
  24  chr24_22544378     ZBoe    T    G        0      0        2 
  24  chr24_22544378     ZGre    T    G        0      0        2 
  24  chr24_22544378     ZHar    T    G      0.5      1        2 
  24  chr24_22544378   Sample    T    G        0      0        2 
  24  chr24_22557338     AAsi    G    C        0      0        2 
  24  chr24_22557338     AKia    G    C        0      0        2 
  24  chr24_22557338     AOna    G    C        0      0        2 
  24  chr24_22557338     ASom    G    C        0      0        2 
  24  chr24_22557338     HCab    G    C        0      0        2 
  24  chr24_22557338     HPrz    G    C        0      0        2 
  24  chr24_22557338     ZBoe    G    C      0.5      1        2 
  24  chr24_22557338     ZGre    G    C        0      0        2 
  24  chr24_22557338     ZHar    G    C        1      2        2 
  24  chr24_22557338   Sample    G    C        0      0        2 
  24  chr24_22576876     AAsi    G    C        0      0        2 
  24  chr24_22576876     AKia    G    C        0      0        2 
  24  chr24_22576876     AOna    G    C        0      0        2 
  24  chr24_22576876     ASom    G    C        0      0        2 
  24  chr24_22576876     HCab    G    C        1      2        2 
  24  chr24_22576876     HPrz    G    C        1      2        2 
  24  chr24_22576876     ZBoe    G    C        0      0        2 
  24  chr24_22576876     ZGre    G    C        0      0        2 
  24  chr24_22576876     ZHar    G    C        0      0        2 
  24  chr24_22576876   Sample    G    C        1      2        2 
  24  chr24_22588222     AAsi    C    G        0      0        2 
  24  chr24_22588222     AKia    C    G        0      0        2 
  24  chr24_22588222     AOna    C    G        0      0        2 
  24  chr24_22588222     ASom    C    G        0      0        2 
  24  chr24_22588222     HCab    C    G        0      0        2 
  24  chr24_22588222     HPrz    C    G        0      0        2 
  24  chr24_22588222     ZBoe    C    G      0.5      1        2 
  24  chr24_22588222     ZGre    C    G        0      0        2 
  24  chr24_22588222     ZHar    C    G        0      0        2 
  24  chr24_22588222   Sample    C    G        0      0        2 
  24  chr24_22602515     AAsi    A    C        0      0        2 
  24  chr24_22602515     AKia    A    C        0      0        2 
  24  chr24_22602515     AOna    A    C        0      0        2 
  24  chr24_22602515     ASom    A    C        0      0        2 
  24  chr24_22602515     HCab    A    C        1      2        2 
  24  chr24_22602515     HPrz    A    C        1      2        2 
  24  chr24_22602515     ZBoe    A    C        0      0        2 
  24  chr24_22602515     ZGre    A    C        0      0        2 
  24  chr24_22602515     ZHar    A    C        0      0        2 
  24  chr24_22602515   Sample    A    C        1      2        2 
  24  chr24_22605921     AAsi    G    T        0      0        2 
  24  chr24_22605921     AKia    G    T        0      0        2 
  24  chr24_22605921     AOna    G    T        0      0        2 
  24  chr24_22605921     ASom    G    T        0      0        2 
  24  chr24_22605921     HCab    G    T        1      2        2 
  24  chr24_22605921     HPrz    G    T        1      2        2 
  24  chr24_22605921     ZBoe    G    T        0      0        2 
  24  chr24_22605921     ZGre    G    T        0      0        2 
  24  chr24_22605921     ZHar    G    T        0      0        2 
  24  chr24_22605921   Sample    G    T        1      2        2 
  24  chr24_22621697     AAsi    T    G        0      0        2 
  24  chr24_22621697     AKia    T    G        0      0        2 
  24  chr24_22621697     AOna    T    G        0      0        2 
  24  chr24_22621697     ASom    T    G        0      0        2 
  24  chr24_22621697     HCab    T    G        1      2        2 
  24  chr24_22621697     HPrz    T    G        1      2        2 
  24  chr24_22621697     ZBoe    T    G        0      0        2 
  24  chr24_22621697     ZGre    T    G        0      0        2 
  24  chr24_22621697     ZHar    T    G        0      0        2 
  24  chr24_22621697   Sample    T    G        0      0        2 
  24  chr24_22621741     AAsi    T    G        0      0        2 
  24  chr24_22621741     AKia    T    G        0      0        2 
  24  chr24_22621741     AOna    T    G        0      0        2 
  24  chr24_22621741     ASom    T    G        0      0        2 
  24  chr24_22621741     HCab    T    G        0      0        2 
  24  chr24_22621741     HPrz    T    G        0      0        2 
  24  chr24_22621741     ZBoe    T    G      0.5      1        2 
  24  chr24_22621741     ZGre    T    G        0      0        2 
  24  chr24_22621741     ZHar    T    G        0      0        2 
  24  chr24_22621741   Sample    T    G        0      0        2 
  24  chr24_22630297     AAsi    C    A        0      0        2 
  24  chr24_22630297     AKia    C    A      0.5      1        2 
  24  chr24_22630297     AOna    C    A        0      0        2 
  24  chr24_22630297     ASom    C    A        0      0        2 
  24  chr24_22630297     HCab    C    A        0      0        2 
  24  chr24_22630297     HPrz    C    A        0      0        2 
  24  chr24_22630297     ZBoe    C    A        0      0        2 
  24  chr24_22630297     ZGre    C    A        0      0        2 
  24  chr24_22630297     ZHar    C    A        0      0        2 
  24  chr24_22630297   Sample    C    A        0      0        2 
  24  chr24_22633713     AAsi    C    G        0      0        2 
  24  chr24_22633713     AKia    C    G        0      0        2 
  24  chr24_22633713     AOna    C    G        0      0        2 
  24  chr24_22633713     ASom    C    G        0      0        2 
  24  chr24_22633713     HCab    C    G        0      0        2 
  24  chr24_22633713     HPrz    C    G        0      0        2 
  24  chr24_22633713     ZBoe    C    G        1      2        2 
  24  chr24_22633713     ZGre    C    G        1      2        2 
  24  chr24_22633713     ZHar    C    G        0      0        2 
  24  chr24_22633713   Sample    C    G        0      0        2 
  24  chr24_22638519     AAsi    G    C        0      0        2 
  24  chr24_22638519     AKia    G    C        0      0        2 
  24  chr24_22638519     AOna    G    C      0.5      1        2 
  24  chr24_22638519     ASom    G    C        0      0        2 
  24  chr24_22638519     HCab    G    C        0      0        2 
  24  chr24_22638519     HPrz    G    C        0      0        2 
  24  chr24_22638519     ZBoe    G    C        0      0        2 
  24  chr24_22638519     ZGre    G    C        0      0        2 
  24  chr24_22638519     ZHar    G    C        0      0        2 
  24  chr24_22638519   Sample    G    C        0      0        2 
  24  chr24_22664125     AAsi    C    A        0      0        2 
  24  chr24_22664125     AKia    C    A        0      0        2 
  24  chr24_22664125     AOna    C    A        0      0        2 
  24  chr24_22664125     ASom    C    A        0      0        2 
  24  chr24_22664125     HCab    C    A      0.5      1        2 
  24  chr24_22664125     HPrz    C    A        0      0        2 
  24  chr24_22664125     ZBoe    C    A        0      0        2 
  24  chr24_22664125     ZGre    C    A        0      0        2 
  24  chr24_22664125     ZHar    C    A        0      0        2 
  24  chr24_22664125   Sample    C    A        0      0        2 
  24  chr24_22685502     AAsi    T    G        0      0        2 
  24  chr24_22685502     AKia    T    G      0.5      1        2 
  24  chr24_22685502     AOna    T    G        0      0        2 
  24  chr24_22685502     ASom    T    G        0      0        2 
  24  chr24_22685502     HCab    T    G        0      0        2 
  24  chr24_22685502     HPrz    T    G        0      0        2 
  24  chr24_22685502     ZBoe    T    G        0      0        2 
  24  chr24_22685502     ZGre    T    G        0      0        2 
  24  chr24_22685502     ZHar    T    G        0      0        2 
  24  chr24_22685502   Sample    T    G        0      0        2 
  24  chr24_22749815     AAsi    C    A        0      0        2 
  24  chr24_22749815     AKia    C    A      0.5      1        2 
  24  chr24_22749815     AOna    C    A        0      0        2 
  24  chr24_22749815     ASom    C    A        0      0        2 
  24  chr24_22749815     HCab    C    A        0      0        2 
  24  chr24_22749815     HPrz    C    A        0      0        2 
  24  chr24_22749815     ZBoe    C    A        0      0        2 
  24  chr24_22749815     ZGre    C    A        0      0        2 
  24  chr24_22749815     ZHar    C    A        0      0        2 
  24  chr24_22749815   Sample    C    A        0      0        2 
  24  chr24_22758932     AAsi    G    T        0      0        2 
  24  chr24_22758932     AKia    G    T        0      0        2 
  24  chr24_22758932     AOna    G    T        0      0        2 
  24  chr24_22758932     ASom    G    T        0      0        2 
  24  chr24_22758932     HCab    G    T        0      0        2 
  24  chr24_22758932     HPrz    G    T        0      0        2 
  24  chr24_22758932     ZBoe    G    T      0.5      1        2 
  24  chr24_22758932     ZGre    G    T        0      0        2 
  24  chr24_22758932     ZHar    G    T        0      0        2 
  24  chr24_22758932   Sample    G    T        0      0        2 
  24  chr24_22765994     AAsi    G    T        0      0        2 
  24  chr24_22765994     AKia    G    T        0      0        2 
  24  chr24_22765994     AOna    G    T        0      0        2 
  24  chr24_22765994     ASom    G    T        0      0        2 
  24  chr24_22765994     HCab    G    T        1      2        2 
  24  chr24_22765994     HPrz    G    T        1      2        2 
  24  chr24_22765994     ZBoe    G    T        0      0        2 
  24  chr24_22765994     ZGre    G    T        0      0        2 
  24  chr24_22765994     ZHar    G    T        0      0        2 
  24  chr24_22765994   Sample    G    T        1      2        2 
  24  chr24_22776171     AAsi    G    C        0      0        2 
  24  chr24_22776171     AKia    G    C        0      0        2 
  24  chr24_22776171     AOna    G    C        0      0        2 
  24  chr24_22776171     ASom    G    C        0      0        2 
  24  chr24_22776171     HCab    G    C        1      2        2 
  24  chr24_22776171     HPrz    G    C        1      2        2 
  24  chr24_22776171     ZBoe    G    C        0      0        2 
  24  chr24_22776171     ZGre    G    C        0      0        2 
  24  chr24_22776171     ZHar    G    C        0      0        2 
  24  chr24_22776171   Sample    G    C        1      2        2 
  24  chr24_22799931     AAsi    G    C        0      0        2 
  24  chr24_22799931     AKia    G    C        0      0        2 
  24  chr24_22799931     AOna    G    C        0      0        2 
  24  chr24_22799931     ASom    G    C        0      0        2 
  24  chr24_22799931     HCab    G    C        1      2        2 
  24  chr24_22799931     HPrz    G    C        1      2        2 
  24  chr24_22799931     ZBoe    G    C        0      0        2 
  24  chr24_22799931     ZGre    G    C        0      0        2 
  24  chr24_22799931     ZHar    G    C        0      0        2 
  24  chr24_22799931   Sample    G    C        1      2        2 
  24  chr24_22813379     AAsi    C    G        0      0        2 
  24  chr24_22813379     AKia    C    G        0      0        2 
  24  chr24_22813379     AOna    C    G        0      0        2 
  24  chr24_22813379     ASom    C    G        0      0        2 
  24  chr24_22813379     HCab    C    G        0      0        2 
  24  chr24_22813379     HPrz    C    G        0      0        2 
  24  chr24_22813379     ZBoe    C    G        0      0        2 
  24  chr24_22813379     ZGre    C    G        0      0        2 
  24  chr24_22813379     ZHar    C    G        1      2        2 
  24  chr24_22813379   Sample    C    G        0      0        2 
  24  chr24_22819313     AAsi    C    A        0      0        2 
  24  chr24_22819313     AKia    C    A        0      0        2 
  24  chr24_22819313     AOna    C    A        0      0        2 
  24  chr24_22819313     ASom    C    A        0      0        2 
  24  chr24_22819313     HCab    C    A        1      2        2 
  24  chr24_22819313     HPrz    C    A        1      2        2 
  24  chr24_22819313     ZBoe    C    A        0      0        2 
  24  chr24_22819313     ZGre    C    A        0      0        2 
  24  chr24_22819313     ZHar    C    A        0      0        2 
  24  chr24_22819313   Sample    C    A        1      2        2 
  24  chr24_22824674     AAsi    T    A        0      0        2 
  24  chr24_22824674     AKia    T    A        0      0        2 
  24  chr24_22824674     AOna    T    A        0      0        2 
  24  chr24_22824674     ASom    T    A        0      0        2 
  24  chr24_22824674     HCab    T    A        1      2        2 
  24  chr24_22824674     HPrz    T    A        1      2        2 
  24  chr24_22824674     ZBoe    T    A        0      0        2 
  24  chr24_22824674     ZGre    T    A        0      0        2 
  24  chr24_22824674     ZHar    T    A        0      0        2 
  24  chr24_22824674   Sample    T    A        1      2        2 
  24  chr24_22844576     AAsi    A    C        0      0        2 
  24  chr24_22844576     AKia    A    C        0      0        2 
  24  chr24_22844576     AOna    A    C        0      0        2 
  24  chr24_22844576     ASom    A    C        0      0        2 
  24  chr24_22844576     HCab    A    C        1      2        2 
  24  chr24_22844576     HPrz    A    C        1      2        2 
  24  chr24_22844576     ZBoe    A    C        0      0        2 
  24  chr24_22844576     ZGre    A    C        0      0        2 
  24  chr24_22844576     ZHar    A    C        0      0        2 
  24  chr24_22844576   Sample    A    C        1      2        2 
  24  chr24_22954645     AAsi    A    C        0      0        2 
  24  chr24_22954645     AKia    A    C        0      0        2 
  24  chr24_22954645     AOna    A    C        0      0        2 
  24  chr24_22954645     ASom    A    C        0      0        2 
  24  chr24_22954645     HCab    A    C        1      2        2 
  24  chr24_22954645     HPrz    A    C        1      2        2 
  24  chr24_22954645     ZBoe    A    C        0      0        2 
  24  chr24_22954645     ZGre    A    C        0      0        2 
  24  chr24_22954645     ZHar    A    C        0      0        2 
  24  chr24_22954645   Sample    A    C        1      2        2 
  24  chr24_22984371     AAsi    C    A      0.5      1        2 
  24  chr24_22984371     AKia    C    A        1      2        2 
  24  chr24_22984371     AOna    C    A        0      0        2 
  24  chr24_22984371     ASom    C    A        1      2        2 
  24  chr24_22984371     HCab    C    A        0      0        2 
  24  chr24_22984371     HPrz    C    A        0      0        2 
  24  chr24_22984371     ZBoe    C    A        0      0        2 
  24  chr24_22984371     ZGre    C    A        0      0        2 
  24  chr24_22984371     ZHar    C    A        0      0        2 
  24  chr24_22984371   Sample    C    A        0      0        2 
  24  chr24_22997421     AAsi    C    G        0      0        2 
  24  chr24_22997421     AKia    C    G        0      0        2 
  24  chr24_22997421     AOna    C    G        0      0        2 
  24  chr24_22997421     ASom    C    G        0      0        2 
  24  chr24_22997421     HCab    C    G        0      0        2 
  24  chr24_22997421     HPrz    C    G        0      0        2 
  24  chr24_22997421     ZBoe    C    G        1      2        2 
  24  chr24_22997421     ZGre    C    G        1      2        2 
  24  chr24_22997421     ZHar    C    G        1      2        2 
  24  chr24_22997421   Sample    C    G        0      0        2 
  24  chr24_23005863     AAsi    C    G        0      0        2 
  24  chr24_23005863     AKia    C    G        1      2        2 
  24  chr24_23005863     AOna    C    G      0.5      1        2 
  24  chr24_23005863     ASom    C    G        0      0        2 
  24  chr24_23005863     HCab    C    G        0      0        2 
  24  chr24_23005863     HPrz    C    G        0      0        2 
  24  chr24_23005863     ZBoe    C    G        0      0        2 
  24  chr24_23005863     ZGre    C    G        0      0        2 
  24  chr24_23005863     ZHar    C    G        0      0        2 
  24  chr24_23005863   Sample    C    G        0      0        2 
  24  chr24_23019255     AAsi    G    C        0      0        2 
  24  chr24_23019255     AKia    G    C        1      2        2 
  24  chr24_23019255     AOna    G    C        1      2        2 
  24  chr24_23019255     ASom    G    C        0      0        2 
  24  chr24_23019255     HCab    G    C        0      0        2 
  24  chr24_23019255     HPrz    G    C        0      0        2 
  24  chr24_23019255     ZBoe    G    C        0      0        2 
  24  chr24_23019255     ZGre    G    C        0      0        2 
  24  chr24_23019255     ZHar    G    C        0      0        2 
  24  chr24_23019255   Sample    G    C        0      0        2 
  24  chr24_23035304     AAsi    C    A        0      0        2 
  24  chr24_23035304     AKia    C    A        0      0        2 
  24  chr24_23035304     AOna    C    A        0      0        2 
  24  chr24_23035304     ASom    C    A        0      0        2 
  24  chr24_23035304     HCab    C    A        0      0        2 
  24  chr24_23035304     HPrz    C    A        0      0        2 
  24  chr24_23035304     ZBoe    C    A        0      0        2 
  24  chr24_23035304     ZGre    C    A      0.5      1        2 
  24  chr24_23035304     ZHar    C    A        0      0        2 
  24  chr24_23035304   Sample    C    A        0      0        2 
  24  chr24_23043293     AAsi    C    A        0      0        2 
  24  chr24_23043293     AKia    C    A        0      0        2 
  24  chr24_23043293     AOna    C    A        0      0        2 
  24  chr24_23043293     ASom    C    A        0      0        2 
  24  chr24_23043293     HCab    C    A        0      0        2 
  24  chr24_23043293     HPrz    C    A        0      0        2 
  24  chr24_23043293     ZBoe    C    A        0      0        2 
  24  chr24_23043293     ZGre    C    A        0      0        2 
  24  chr24_23043293     ZHar    C    A        1      2        2 
  24  chr24_23043293   Sample    C    A        0      0        2 
  24  chr24_23052926     AAsi    C    A        0      0        2 
  24  chr24_23052926     AKia    C    A        0      0        2 
  24  chr24_23052926     AOna    C    A        0      0        2 
  24  chr24_23052926     ASom    C    A        0      0        2 
  24  chr24_23052926     HCab    C    A        0      0        2 
  24  chr24_23052926     HPrz    C    A        0      0        2 
  24  chr24_23052926     ZBoe    C    A        1      2        2 
  24  chr24_23052926     ZGre    C    A        1      2        2 
  24  chr24_23052926     ZHar    C    A        1      2        2 
  24  chr24_23052926   Sample    C    A        0      0        2 
  24  chr24_23081173     AAsi    G    C        0      0        2 
  24  chr24_23081173     AKia    G    C        0      0        2 
  24  chr24_23081173     AOna    G    C        0      0        2 
  24  chr24_23081173     ASom    G    C        0      0        2 
  24  chr24_23081173     HCab    G    C        1      2        2 
  24  chr24_23081173     HPrz    G    C        1      2        2 
  24  chr24_23081173     ZBoe    G    C        0      0        2 
  24  chr24_23081173     ZGre    G    C        0      0        2 
  24  chr24_23081173     ZHar    G    C        0      0        2 
  24  chr24_23081173   Sample    G    C        1      2        2 
  24  chr24_23109093     AAsi    C    A        0      0        2 
  24  chr24_23109093     AKia    C    A        0      0        2 
  24  chr24_23109093     AOna    C    A        0      0        2 
  24  chr24_23109093     ASom    C    A        0      0        2 
  24  chr24_23109093     HCab    C    A        1      2        2 
  24  chr24_23109093     HPrz    C    A        1      2        2 
  24  chr24_23109093     ZBoe    C    A        0      0        2 
  24  chr24_23109093     ZGre    C    A        0      0        2 
  24  chr24_23109093     ZHar    C    A        0      0        2 
  24  chr24_23109093   Sample    C    A        1      2        2 
  24  chr24_23114169     AAsi    T    G        0      0        2 
  24  chr24_23114169     AKia    T    G        0      0        2 
  24  chr24_23114169     AOna    T    G        0      0        2 
  24  chr24_23114169     ASom    T    G        0      0        2 
  24  chr24_23114169     HCab    T    G        1      2        2 
  24  chr24_23114169     HPrz    T    G        1      2        2 
  24  chr24_23114169     ZBoe    T    G        0      0        2 
  24  chr24_23114169     ZGre    T    G        0      0        2 
  24  chr24_23114169     ZHar    T    G        0      0        2 
  24  chr24_23114169   Sample    T    G        1      2        2 
  24  chr24_23125568     AAsi    G    T        0      0        2 
  24  chr24_23125568     AKia    G    T        0      0        2 
  24  chr24_23125568     AOna    G    T        0      0        2 
  24  chr24_23125568     ASom    G    T        1      2        2 
  24  chr24_23125568     HCab    G    T        0      0        2 
  24  chr24_23125568     HPrz    G    T        0      0        2 
  24  chr24_23125568     ZBoe    G    T        0      0        2 
  24  chr24_23125568     ZGre    G    T        0      0        2 
  24  chr24_23125568     ZHar    G    T        0      0        2 
  24  chr24_23125568   Sample    G    T        0      0        2 
  24  chr24_23127254     AAsi    A    T        0      0        2 
  24  chr24_23127254     AKia    A    T        0      0        2 
  24  chr24_23127254     AOna    A    T        0      0        2 
  24  chr24_23127254     ASom    A    T        0      0        2 
  24  chr24_23127254     HCab    A    T      0.5      1        2 
  24  chr24_23127254     HPrz    A    T        0      0        2 
  24  chr24_23127254     ZBoe    A    T        0      0        2 
  24  chr24_23127254     ZGre    A    T        0      0        2 
  24  chr24_23127254     ZHar    A    T        0      0        2 
  24  chr24_23127254   Sample    A    T        0      0        2 
  24  chr24_23130100     AAsi    G    T        0      0        2 
  24  chr24_23130100     AKia    G    T        0      0        2 
  24  chr24_23130100     AOna    G    T        0      0        2 
  24  chr24_23130100     ASom    G    T        0      0        2 
  24  chr24_23130100     HCab    G    T      0.5      1        2 
  24  chr24_23130100     HPrz    G    T        0      0        2 
  24  chr24_23130100     ZBoe    G    T        0      0        2 
  24  chr24_23130100     ZGre    G    T        0      0        2 
  24  chr24_23130100     ZHar    G    T        0      0        2 
  24  chr24_23130100   Sample    G    T        0      0        2 
  24  chr24_23138729     AAsi    G    T        0      0        2 
  24  chr24_23138729     AKia    G    T        0      0        2 
  24  chr24_23138729     AOna    G    T        0      0        2 
  24  chr24_23138729     ASom    G    T        0      0        2 
  24  chr24_23138729     HCab    G    T        0      0        2 
  24  chr24_23138729     HPrz    G    T        0      0        2 
  24  chr24_23138729     ZBoe    G    T        1      2        2 
  24  chr24_23138729     ZGre    G    T        0      0        2 
  24  chr24_23138729     ZHar    G    T        0      0        2 
  24  chr24_23138729   Sample    G    T        0      0        2 
  24  chr24_23148497     AAsi    G    C        0      0        2 
  24  chr24_23148497     AKia    G    C        0      0        2 
  24  chr24_23148497     AOna    G    C      0.5      1        2 
  24  chr24_23148497     ASom    G    C        0      0        2 
  24  chr24_23148497     HCab    G    C        0      0        2 
  24  chr24_23148497     HPrz    G    C        0      0        2 
  24  chr24_23148497     ZBoe    G    C        0      0        2 
  24  chr24_23148497     ZGre    G    C        0      0        2 
  24  chr24_23148497     ZHar    G    C        0      0        2 
  24  chr24_23148497   Sample    G    C        0      0        2 
  24  chr24_23150699     AAsi    T    G        0      0        2 
  24  chr24_23150699     AKia    T    G      0.5      1        2 
  24  chr24_23150699     AOna    T    G        0      0        2 
  24  chr24_23150699     ASom    T    G        0      0        2 
  24  chr24_23150699     HCab    T    G        0      0        2 
  24  chr24_23150699     HPrz    T    G        0      0        2 
  24  chr24_23150699     ZBoe    T    G        0      0        2 
  24  chr24_23150699     ZGre    T    G        0      0        2 
  24  chr24_23150699     ZHar    T    G        0      0        2 
  24  chr24_23150699   Sample    T    G        0      0        2 
  24  chr24_23153347     AAsi    T    A        0      0        2 
  24  chr24_23153347     AKia    T    A        0      0        2 
  24  chr24_23153347     AOna    T    A        0      0        2 
  24  chr24_23153347     ASom    T    A        0      0        2 
  24  chr24_23153347     HCab    T    A        1      2        2 
  24  chr24_23153347     HPrz    T    A        1      2        2 
  24  chr24_23153347     ZBoe    T    A        0      0        2 
  24  chr24_23153347     ZGre    T    A        0      0        2 
  24  chr24_23153347     ZHar    T    A        0      0        2 
  24  chr24_23153347   Sample    T    A        1      2        2 
  24  chr24_23154900     AAsi    C    G        0      0        2 
  24  chr24_23154900     AKia    C    G      0.5      1        2 
  24  chr24_23154900     AOna    C    G      0.5      1        2 
  24  chr24_23154900     ASom    C    G        0      0        2 
  24  chr24_23154900     HCab    C    G        0      0        2 
  24  chr24_23154900     HPrz    C    G        0      0        2 
  24  chr24_23154900     ZBoe    C    G        0      0        2 
  24  chr24_23154900     ZGre    C    G        0      0        2 
  24  chr24_23154900     ZHar    C    G        0      0        2 
  24  chr24_23154900   Sample    C    G        0      0        2 
  24  chr24_23180060     AAsi    G    C        0      0        2 
  24  chr24_23180060     AKia    G    C        0      0        2 
  24  chr24_23180060     AOna    G    C        0      0        2 
  24  chr24_23180060     ASom    G    C        1      2        2 
  24  chr24_23180060     HCab    G    C        0      0        2 
  24  chr24_23180060     HPrz    G    C        0      0        2 
  24  chr24_23180060     ZBoe    G    C        0      0        2 
  24  chr24_23180060     ZGre    G    C        0      0        2 
  24  chr24_23180060     ZHar    G    C        0      0        2 
  24  chr24_23180060   Sample    G    C        0      0        2 
  24  chr24_23180874     AAsi    T    A        0      0        2 
  24  chr24_23180874     AKia    T    A        0      0        2 
  24  chr24_23180874     AOna    T    A        0      0        2 
  24  chr24_23180874     ASom    T    A        0      0        2 
  24  chr24_23180874     HCab    T    A        1      2        2 
  24  chr24_23180874     HPrz    T    A        1      2        2 
  24  chr24_23180874     ZBoe    T    A        0      0        2 
  24  chr24_23180874     ZGre    T    A        0      0        2 
  24  chr24_23180874     ZHar    T    A        0      0        2 
  24  chr24_23180874   Sample    T    A        1      2        2 
  24  chr24_23192336     AAsi    T    G        0      0        2 
  24  chr24_23192336     AKia    T    G        0      0        2 
  24  chr24_23192336     AOna    T    G        0      0        2 
  24  chr24_23192336     ASom    T    G        0      0        2 
  24  chr24_23192336     HCab    T    G        0      0        2 
  24  chr24_23192336     HPrz    T    G        1      2        2 
  24  chr24_23192336     ZBoe    T    G        0      0        2 
  24  chr24_23192336     ZGre    T    G        0      0        2 
  24  chr24_23192336     ZHar    T    G        0      0        2 
  24  chr24_23192336   Sample    T    G        0      0        2 
  24  chr24_23196993     AAsi    C    A        0      0        2 
  24  chr24_23196993     AKia    C    A        0      0        2 
  24  chr24_23196993     AOna    C    A        0      0        2 
  24  chr24_23196993     ASom    C    A        0      0        2 
  24  chr24_23196993     HCab    C    A        1      2        2 
  24  chr24_23196993     HPrz    C    A        1      2        2 
  24  chr24_23196993     ZBoe    C    A        0      0        2 
  24  chr24_23196993     ZGre    C    A        0      0        2 
  24  chr24_23196993     ZHar    C    A        0      0        2 
  24  chr24_23196993   Sample    C    A        1      2        2 
  24  chr24_23200721     AAsi    G    T        0      0        2 
  24  chr24_23200721     AKia    G    T        0      0        2 
  24  chr24_23200721     AOna    G    T        0      0        2 
  24  chr24_23200721     ASom    G    T        0      0        2 
  24  chr24_23200721     HCab    G    T        1      2        2 
  24  chr24_23200721     HPrz    G    T        1      2        2 
  24  chr24_23200721     ZBoe    G    T        0      0        2 
  24  chr24_23200721     ZGre    G    T        0      0        2 
  24  chr24_23200721     ZHar    G    T        0      0        2 
  24  chr24_23200721   Sample    G    T        1      2        2 
  24  chr24_23200963     AAsi    G    T        0      0        2 
  24  chr24_23200963     AKia    G    T        0      0        2 
  24  chr24_23200963     AOna    G    T        0      0        2 
  24  chr24_23200963     ASom    G    T        0      0        2 
  24  chr24_23200963     HCab    G    T        1      2        2 
  24  chr24_23200963     HPrz    G    T        1      2        2 
  24  chr24_23200963     ZBoe    G    T        0      0        2 
  24  chr24_23200963     ZGre    G    T        0      0        2 
  24  chr24_23200963     ZHar    G    T        0      0        2 
  24  chr24_23200963   Sample    G    T        1      2        2 
  24  chr24_23220080     AAsi    A    C      0.5      1        2 
  24  chr24_23220080     AKia    A    C        0      0        2 
  24  chr24_23220080     AOna    A    C        0      0        2 
  24  chr24_23220080     ASom    A    C        0      0        2 
  24  chr24_23220080     HCab    A    C        0      0        2 
  24  chr24_23220080     HPrz    A    C        0      0        2 
  24  chr24_23220080     ZBoe    A    C        0      0        2 
  24  chr24_23220080     ZGre    A    C        0      0        2 
  24  chr24_23220080     ZHar    A    C        0      0        2 
  24  chr24_23220080   Sample    A    C        0      0        2 
  24  chr24_23222283     AAsi    T    A        0      0        2 
  24  chr24_23222283     AKia    T    A        0      0        2 
  24  chr24_23222283     AOna    T    A        0      0        2 
  24  chr24_23222283     ASom    T    A        0      0        2 
  24  chr24_23222283     HCab    T    A        1      2        2 
  24  chr24_23222283     HPrz    T    A        1      2        2 
  24  chr24_23222283     ZBoe    T    A        0      0        2 
  24  chr24_23222283     ZGre    T    A        0      0        2 
  24  chr24_23222283     ZHar    T    A        0      0        2 
  24  chr24_23222283   Sample    T    A        1      2        2 
  24  chr24_23234644     AAsi    A    T        0      0        2 
  24  chr24_23234644     AKia    A    T        0      0        2 
  24  chr24_23234644     AOna    A    T      0.5      1        2 
  24  chr24_23234644     ASom    A    T        0      0        2 
  24  chr24_23234644     HCab    A    T        0      0        2 
  24  chr24_23234644     HPrz    A    T        0      0        2 
  24  chr24_23234644     ZBoe    A    T        0      0        2 
  24  chr24_23234644     ZGre    A    T        0      0        2 
  24  chr24_23234644     ZHar    A    T        0      0        2 
  24  chr24_23234644   Sample    A    T        0      0        2 
  24  chr24_23247873     AAsi    C    A        0      0        2 
  24  chr24_23247873     AKia    C    A      0.5      1        2 
  24  chr24_23247873     AOna    C    A        0      0        2 
  24  chr24_23247873     ASom    C    A        0      0        2 
  24  chr24_23247873     HCab    C    A        0      0        2 
  24  chr24_23247873     HPrz    C    A        0      0        2 
  24  chr24_23247873     ZBoe    C    A        1      2        2 
  24  chr24_23247873     ZGre    C    A        1      2        2 
  24  chr24_23247873     ZHar    C    A        1      2        2 
  24  chr24_23247873   Sample    C    A        0      0        2 
  24  chr24_23251811     AAsi    G    C        0      0        2 
  24  chr24_23251811     AKia    G    C        0      0        2 
  24  chr24_23251811     AOna    G    C      0.5      1        2 
  24  chr24_23251811     ASom    G    C        0      0        2 
  24  chr24_23251811     HCab    G    C        0      0        2 
  24  chr24_23251811     HPrz    G    C        0      0        2 
  24  chr24_23251811     ZBoe    G    C        0      0        2 
  24  chr24_23251811     ZGre    G    C        0      0        2 
  24  chr24_23251811     ZHar    G    C        0      0        2 
  24  chr24_23251811   Sample    G    C        0      0        2 
  24  chr24_23271899     AAsi    A    C        0      0        2 
  24  chr24_23271899     AKia    A    C        1      2        2 
  24  chr24_23271899     AOna    A    C        1      2        2 
  24  chr24_23271899     ASom    A    C        0      0        2 
  24  chr24_23271899     HCab    A    C        0      0        2 
  24  chr24_23271899     HPrz    A    C        0      0        2 
  24  chr24_23271899     ZBoe    A    C        0      0        2 
  24  chr24_23271899     ZGre    A    C        0      0        2 
  24  chr24_23271899     ZHar    A    C        0      0        2 
  24  chr24_23271899   Sample    A    C        0      0        2 
  24  chr24_23273751     AAsi    C    G        0      0        2 
  24  chr24_23273751     AKia    C    G        0      0        2 
  24  chr24_23273751     AOna    C    G        0      0        2 
  24  chr24_23273751     ASom    C    G        0      0        2 
  24  chr24_23273751     HCab    C    G        1      2        2 
  24  chr24_23273751     HPrz    C    G        1      2        2 
  24  chr24_23273751     ZBoe    C    G        0      0        2 
  24  chr24_23273751     ZGre    C    G        0      0        2 
  24  chr24_23273751     ZHar    C    G        0      0        2 
  24  chr24_23273751   Sample    C    G        1      2        2 
  24  chr24_23275321     AAsi    G    C        0      0        2 
  24  chr24_23275321     AKia    G    C      0.5      1        2 
  24  chr24_23275321     AOna    G    C      0.5      1        2 
  24  chr24_23275321     ASom    G    C        0      0        2 
  24  chr24_23275321     HCab    G    C        1      2        2 
  24  chr24_23275321     HPrz    G    C        1      2        2 
  24  chr24_23275321     ZBoe    G    C        0      0        2 
  24  chr24_23275321     ZGre    G    C        0      0        2 
  24  chr24_23275321     ZHar    G    C        0      0        2 
  24  chr24_23275321   Sample    G    C        1      2        2 
  24  chr24_23277237     AAsi    G    T        0      0        2 
  24  chr24_23277237     AKia    G    T        0      0        2 
  24  chr24_23277237     AOna    G    T        0      0        2 
  24  chr24_23277237     ASom    G    T        0      0        2 
  24  chr24_23277237     HCab    G    T        1      2        2 
  24  chr24_23277237     HPrz    G    T        1      2        2 
  24  chr24_23277237     ZBoe    G    T        0      0        2 
  24  chr24_23277237     ZGre    G    T        0      0        2 
  24  chr24_23277237     ZHar    G    T        0      0        2 
  24  chr24_23277237   Sample    G    T        1      2        2 
  24  chr24_23280873     AAsi    C    G        0      0        2 
  24  chr24_23280873     AKia    C    G        0      0        2 
  24  chr24_23280873     AOna    C    G        0      0        2 
  24  chr24_23280873     ASom    C    G        0      0        2 
  24  chr24_23280873     HCab    C    G        0      0        2 
  24  chr24_23280873     HPrz    C    G        0      0        2 
  24  chr24_23280873     ZBoe    C    G        0      0        2 
  24  chr24_23280873     ZGre    C    G        0      0        2 
  24  chr24_23280873     ZHar    C    G        1      2        2 
  24  chr24_23280873   Sample    C    G        0      0        2 
  24  chr24_23301358     AAsi    G    T        0      0        2 
  24  chr24_23301358     AKia    G    T        0      0        2 
  24  chr24_23301358     AOna    G    T        0      0        2 
  24  chr24_23301358     ASom    G    T        0      0        2 
  24  chr24_23301358     HCab    G    T        1      2        2 
  24  chr24_23301358     HPrz    G    T        1      2        2 
  24  chr24_23301358     ZBoe    G    T        0      0        2 
  24  chr24_23301358     ZGre    G    T        0      0        2 
  24  chr24_23301358     ZHar    G    T        0      0        2 
  24  chr24_23301358   Sample    G    T        1      2        2 
  24  chr24_23309147     AAsi    C    A        0      0        2 
  24  chr24_23309147     AKia    C    A      0.5      1        2 
  24  chr24_23309147     AOna    C    A        0      0        2 
  24  chr24_23309147     ASom    C    A        0      0        2 
  24  chr24_23309147     HCab    C    A        0      0        2 
  24  chr24_23309147     HPrz    C    A        0      0        2 
  24  chr24_23309147     ZBoe    C    A        0      0        2 
  24  chr24_23309147     ZGre    C    A        0      0        2 
  24  chr24_23309147     ZHar    C    A        0      0        2 
  24  chr24_23309147   Sample    C    A        0      0        2 
  24  chr24_23311516     AAsi    C    G        0      0        2 
  24  chr24_23311516     AKia    C    G        0      0        2 
  24  chr24_23311516     AOna    C    G        0      0        2 
  24  chr24_23311516     ASom    C    G        0      0        2 
  24  chr24_23311516     HCab    C    G        0      0        2 
  24  chr24_23311516     HPrz    C    G        0      0        2 
  24  chr24_23311516     ZBoe    C    G        0      0        2 
  24  chr24_23311516     ZGre    C    G        0      0        2 
  24  chr24_23311516     ZHar    C    G        1      2        2 
  24  chr24_23311516   Sample    C    G        0      0        2 
  24  chr24_23320783     AAsi    T    A        0      0        2 
  24  chr24_23320783     AKia    T    A        0      0        2 
  24  chr24_23320783     AOna    T    A        0      0        2 
  24  chr24_23320783     ASom    T    A        0      0        2 
  24  chr24_23320783     HCab    T    A        1      2        2 
  24  chr24_23320783     HPrz    T    A        1      2        2 
  24  chr24_23320783     ZBoe    T    A        0      0        2 
  24  chr24_23320783     ZGre    T    A        0      0        2 
  24  chr24_23320783     ZHar    T    A        0      0        2 
  24  chr24_23320783   Sample    T    A        1      2        2 
  24  chr24_23335282     AAsi    T    A        0      0        2 
  24  chr24_23335282     AKia    T    A        0      0        2 
  24  chr24_23335282     AOna    T    A        0      0        2 
  24  chr24_23335282     ASom    T    A        0      0        2 
  24  chr24_23335282     HCab    T    A        0      0        2 
  24  chr24_23335282     HPrz    T    A        0      0        2 
  24  chr24_23335282     ZBoe    T    A        0      0        2 
  24  chr24_23335282     ZGre    T    A      0.5      1        2 
  24  chr24_23335282     ZHar    T    A        0      0        2 
  24  chr24_23335282   Sample    T    A        0      0        2 
  24  chr24_23342429     AAsi    G    C        0      0        2 
  24  chr24_23342429     AKia    G    C        0      0        2 
  24  chr24_23342429     AOna    G    C        0      0        2 
  24  chr24_23342429     ASom    G    C        0      0        2 
  24  chr24_23342429     HCab    G    C        1      2        2 
  24  chr24_23342429     HPrz    G    C        1      2        2 
  24  chr24_23342429     ZBoe    G    C        0      0        2 
  24  chr24_23342429     ZGre    G    C        0      0        2 
  24  chr24_23342429     ZHar    G    C        0      0        2 
  24  chr24_23342429   Sample    G    C        1      2        2 
  24  chr24_23355195     AAsi    T    G        0      0        2 
  24  chr24_23355195     AKia    T    G        0      0        2 
  24  chr24_23355195     AOna    T    G        0      0        2 
  24  chr24_23355195     ASom    T    G        0      0        2 
  24  chr24_23355195     HCab    T    G        1      2        2 
  24  chr24_23355195     HPrz    T    G        1      2        2 
  24  chr24_23355195     ZBoe    T    G        0      0        2 
  24  chr24_23355195     ZGre    T    G        0      0        2 
  24  chr24_23355195     ZHar    T    G        0      0        2 
  24  chr24_23355195   Sample    T    G        1      2        2 
  24  chr24_23355301     AAsi    C    G        0      0        2 
  24  chr24_23355301     AKia    C    G        0      0        2 
  24  chr24_23355301     AOna    C    G      0.5      1        2 
  24  chr24_23355301     ASom    C    G        0      0        2 
  24  chr24_23355301     HCab    C    G        0      0        2 
  24  chr24_23355301     HPrz    C    G        0      0        2 
  24  chr24_23355301     ZBoe    C    G        0      0        2 
  24  chr24_23355301     ZGre    C    G        0      0        2 
  24  chr24_23355301     ZHar    C    G        0      0        2 
  24  chr24_23355301   Sample    C    G        0      0        2 
  24  chr24_23369473     AAsi    G    C        0      0        2 
  24  chr24_23369473     AKia    G    C        0      0        2 
  24  chr24_23369473     AOna    G    C        0      0        2 
  24  chr24_23369473     ASom    G    C        1      2        2 
  24  chr24_23369473     HCab    G    C        0      0        2 
  24  chr24_23369473     HPrz    G    C        0      0        2 
  24  chr24_23369473     ZBoe    G    C        0      0        2 
  24  chr24_23369473     ZGre    G    C        0      0        2 
  24  chr24_23369473     ZHar    G    C        0      0        2 
  24  chr24_23369473   Sample    G    C        0      0        2 
  24  chr24_23380572     AAsi    G    T        0      0        2 
  24  chr24_23380572     AKia    G    T        0      0        2 
  24  chr24_23380572     AOna    G    T        0      0        2 
  24  chr24_23380572     ASom    G    T        0      0        2 
  24  chr24_23380572     HCab    G    T        0      0        2 
  24  chr24_23380572     HPrz    G    T        0      0        2 
  24  chr24_23380572     ZBoe    G    T      0.5      1        2 
  24  chr24_23380572     ZGre    G    T        0      0        2 
  24  chr24_23380572     ZHar    G    T        0      0        2 
  24  chr24_23380572   Sample    G    T        0      0        2 
  24  chr24_23385047     AAsi    A    T        0      0        2 
  24  chr24_23385047     AKia    A    T        0      0        2 
  24  chr24_23385047     AOna    A    T        0      0        2 
  24  chr24_23385047     ASom    A    T        0      0        2 
  24  chr24_23385047     HCab    A    T        1      2        2 
  24  chr24_23385047     HPrz    A    T        1      2        2 
  24  chr24_23385047     ZBoe    A    T        0      0        2 
  24  chr24_23385047     ZGre    A    T        0      0        2 
  24  chr24_23385047     ZHar    A    T        0      0        2 
  24  chr24_23385047   Sample    A    T        1      2        2 
  24  chr24_23418182     AAsi    C    A        1      2        2 
  24  chr24_23418182     AKia    C    A        0      0        2 
  24  chr24_23418182     AOna    C    A        1      2        2 
  24  chr24_23418182     ASom    C    A        1      2        2 
  24  chr24_23418182     HCab    C    A        0      0        2 
  24  chr24_23418182     HPrz    C    A        0      0        2 
  24  chr24_23418182     ZBoe    C    A        0      0        2 
  24  chr24_23418182     ZGre    C    A        0      0        2 
  24  chr24_23418182     ZHar    C    A        0      0        2 
  24  chr24_23418182   Sample    C    A        0      0        2 
  24  chr24_23423298     AAsi    A    C        0      0        2 
  24  chr24_23423298     AKia    A    C        1      2        2 
  24  chr24_23423298     AOna    A    C        0      0        2 
  24  chr24_23423298     ASom    A    C        0      0        2 
  24  chr24_23423298     HCab    A    C        0      0        2 
  24  chr24_23423298     HPrz    A    C        0      0        2 
  24  chr24_23423298     ZBoe    A    C        0      0        2 
  24  chr24_23423298     ZGre    A    C        0      0        2 
  24  chr24_23423298     ZHar    A    C        0      0        2 
  24  chr24_23423298   Sample    A    C        0      0        2 
  24  chr24_23424825     AAsi    G    T        0      0        2 
  24  chr24_23424825     AKia    G    T        0      0        2 
  24  chr24_23424825     AOna    G    T        0      0        2 
  24  chr24_23424825     ASom    G    T        0      0        2 
  24  chr24_23424825     HCab    G    T        1      2        2 
  24  chr24_23424825     HPrz    G    T        1      2        2 
  24  chr24_23424825     ZBoe    G    T        0      0        2 
  24  chr24_23424825     ZGre    G    T        0      0        2 
  24  chr24_23424825     ZHar    G    T        0      0        2 
  24  chr24_23424825   Sample    G    T        1      2        2 
  24  chr24_23440559     AAsi    A    C        0      0        2 
  24  chr24_23440559     AKia    A    C        0      0        2 
  24  chr24_23440559     AOna    A    C        0      0        2 
  24  chr24_23440559     ASom    A    C        0      0        2 
  24  chr24_23440559     HCab    A    C        1      2        2 
  24  chr24_23440559     HPrz    A    C        1      2        2 
  24  chr24_23440559     ZBoe    A    C        0      0        2 
  24  chr24_23440559     ZGre    A    C        0      0        2 
  24  chr24_23440559     ZHar    A    C        0      0        2 
  24  chr24_23440559   Sample    A    C        1      2        2 
  24  chr24_23455649     AAsi    C    G        0      0        2 
  24  chr24_23455649     AKia    C    G        0      0        2 
  24  chr24_23455649     AOna    C    G        0      0        2 
  24  chr24_23455649     ASom    C    G        0      0        2 
  24  chr24_23455649     HCab    C    G        1      2        2 
  24  chr24_23455649     HPrz    C    G        1      2        2 
  24  chr24_23455649     ZBoe    C    G        0      0        2 
  24  chr24_23455649     ZGre    C    G        0      0        2 
  24  chr24_23455649     ZHar    C    G        0      0        2 
  24  chr24_23455649   Sample    C    G        1      2        2 
  24  chr24_23465402     AAsi    T    G        0      0        2 
  24  chr24_23465402     AKia    T    G        0      0        2 
  24  chr24_23465402     AOna    T    G        0      0        2 
  24  chr24_23465402     ASom    T    G        0      0        2 
  24  chr24_23465402     HCab    T    G        0      0        2 
  24  chr24_23465402     HPrz    T    G        0      0        2 
  24  chr24_23465402     ZBoe    T    G        0      0        2 
  24  chr24_23465402     ZGre    T    G      0.5      1        2 
  24  chr24_23465402     ZHar    T    G        0      0        2 
  24  chr24_23465402   Sample    T    G        0      0        2 
  24  chr24_23501754     AAsi    A    T        0      0        2 
  24  chr24_23501754     AKia    A    T        0      0        2 
  24  chr24_23501754     AOna    A    T        0      0        2 
  24  chr24_23501754     ASom    A    T        0      0        2 
  24  chr24_23501754     HCab    A    T        0      0        2 
  24  chr24_23501754     HPrz    A    T        0      0        2 
  24  chr24_23501754     ZBoe    A    T        0      0        2 
  24  chr24_23501754     ZGre    A    T        0      0        2 
  24  chr24_23501754     ZHar    A    T        1      2        2 
  24  chr24_23501754   Sample    A    T        0      0        2 
  24  chr24_23515419     AAsi    T    A        1      2        2 
  24  chr24_23515419     AKia    T    A        0      0        2 
  24  chr24_23515419     AOna    T    A        0      0        2 
  24  chr24_23515419     ASom    T    A        1      2        2 
  24  chr24_23515419     HCab    T    A        0      0        2 
  24  chr24_23515419     HPrz    T    A        0      0        2 
  24  chr24_23515419     ZBoe    T    A        0      0        2 
  24  chr24_23515419     ZGre    T    A        0      0        2 
  24  chr24_23515419     ZHar    T    A        0      0        2 
  24  chr24_23515419   Sample    T    A        0      0        2 
  24  chr24_23530455     AAsi    G    C        0      0        2 
  24  chr24_23530455     AKia    G    C        0      0        2 
  24  chr24_23530455     AOna    G    C        0      0        2 
  24  chr24_23530455     ASom    G    C        0      0        2 
  24  chr24_23530455     HCab    G    C        0      0        2 
  24  chr24_23530455     HPrz    G    C        0      0        2 
  24  chr24_23530455     ZBoe    G    C      0.5      1        2 
  24  chr24_23530455     ZGre    G    C        0      0        2 
  24  chr24_23530455     ZHar    G    C        0      0        2 
  24  chr24_23530455   Sample    G    C        0      0        2 
  24  chr24_23537019     AAsi    G    T        0      0        2 
  24  chr24_23537019     AKia    G    T        0      0        2 
  24  chr24_23537019     AOna    G    T        0      0        2 
  24  chr24_23537019     ASom    G    T        0      0        2 
  24  chr24_23537019     HCab    G    T        1      2        2 
  24  chr24_23537019     HPrz    G    T        1      2        2 
  24  chr24_23537019     ZBoe    G    T        0      0        2 
  24  chr24_23537019     ZGre    G    T        0      0        2 
  24  chr24_23537019     ZHar    G    T        0      0        2 
  24  chr24_23537019   Sample    G    T        1      2        2 
  24  chr24_23552398     AAsi    C    A        0      0        2 
  24  chr24_23552398     AKia    C    A        0      0        2 
  24  chr24_23552398     AOna    C    A      0.5      1        2 
  24  chr24_23552398     ASom    C    A        0      0        2 
  24  chr24_23552398     HCab    C    A        0      0        2 
  24  chr24_23552398     HPrz    C    A        0      0        2 
  24  chr24_23552398     ZBoe    C    A        0      0        2 
  24  chr24_23552398     ZGre    C    A        0      0        2 
  24  chr24_23552398     ZHar    C    A        0      0        2 
  24  chr24_23552398   Sample    C    A        0      0        2 
  24  chr24_23555775     AAsi    C    G        0      0        2 
  24  chr24_23555775     AKia    C    G        0      0        2 
  24  chr24_23555775     AOna    C    G        0      0        2 
  24  chr24_23555775     ASom    C    G        0      0        2 
  24  chr24_23555775     HCab    C    G        1      2        2 
  24  chr24_23555775     HPrz    C    G        1      2        2 
  24  chr24_23555775     ZBoe    C    G        0      0        2 
  24  chr24_23555775     ZGre    C    G        0      0        2 
  24  chr24_23555775     ZHar    C    G        0      0        2 
  24  chr24_23555775   Sample    C    G        1      2        2 
  24  chr24_23557217     AAsi    G    C        0      0        2 
  24  chr24_23557217     AKia    G    C        0      0        2 
  24  chr24_23557217     AOna    G    C        0      0        2 
  24  chr24_23557217     ASom    G    C        0      0        2 
  24  chr24_23557217     HCab    G    C        0      0        2 
  24  chr24_23557217     HPrz    G    C        0      0        2 
  24  chr24_23557217     ZBoe    G    C        0      0        2 
  24  chr24_23557217     ZGre    G    C        0      0        2 
  24  chr24_23557217     ZHar    G    C      0.5      1        2 
  24  chr24_23557217   Sample    G    C        0      0        2 
  24  chr24_23567519     AAsi    G    T        0      0        2 
  24  chr24_23567519     AKia    G    T        0      0        2 
  24  chr24_23567519     AOna    G    T        0      0        2 
  24  chr24_23567519     ASom    G    T        0      0        2 
  24  chr24_23567519     HCab    G    T        1      2        2 
  24  chr24_23567519     HPrz    G    T        1      2        2 
  24  chr24_23567519     ZBoe    G    T        0      0        2 
  24  chr24_23567519     ZGre    G    T        0      0        2 
  24  chr24_23567519     ZHar    G    T        0      0        2 
  24  chr24_23567519   Sample    G    T        1      2        2 
  24  chr24_23568014     AAsi    T    G        0      0        2 
  24  chr24_23568014     AKia    T    G        0      0        2 
  24  chr24_23568014     AOna    T    G        0      0        2 
  24  chr24_23568014     ASom    T    G        0      0        2 
  24  chr24_23568014     HCab    T    G        1      2        2 
  24  chr24_23568014     HPrz    T    G        1      2        2 
  24  chr24_23568014     ZBoe    T    G        0      0        2 
  24  chr24_23568014     ZGre    T    G        0      0        2 
  24  chr24_23568014     ZHar    T    G        0      0        2 
  24  chr24_23568014   Sample    T    G        1      2        2 
  24  chr24_23586263     AAsi    T    G        1      2        2 
  24  chr24_23586263     AKia    T    G        0      0        2 
  24  chr24_23586263     AOna    T    G        0      0        2 
  24  chr24_23586263     ASom    T    G        1      2        2 
  24  chr24_23586263     HCab    T    G        0      0        2 
  24  chr24_23586263     HPrz    T    G        0      0        2 
  24  chr24_23586263     ZBoe    T    G        0      0        2 
  24  chr24_23586263     ZGre    T    G        0      0        2 
  24  chr24_23586263     ZHar    T    G        0      0        2 
  24  chr24_23586263   Sample    T    G        0      0        2 
  24  chr24_23602518     AAsi    A    C        0      0        2 
  24  chr24_23602518     AKia    A    C        0      0        2 
  24  chr24_23602518     AOna    A    C        0      0        2 
  24  chr24_23602518     ASom    A    C        0      0        2 
  24  chr24_23602518     HCab    A    C        1      2        2 
  24  chr24_23602518     HPrz    A    C        1      2        2 
  24  chr24_23602518     ZBoe    A    C        0      0        2 
  24  chr24_23602518     ZGre    A    C        0      0        2 
  24  chr24_23602518     ZHar    A    C        0      0        2 
  24  chr24_23602518   Sample    A    C        1      2        2 
  24  chr24_23607581     AAsi    C    A        0      0        2 
  24  chr24_23607581     AKia    C    A        0      0        2 
  24  chr24_23607581     AOna    C    A        0      0        2 
  24  chr24_23607581     ASom    C    A        0      0        2 
  24  chr24_23607581     HCab    C    A        1      2        2 
  24  chr24_23607581     HPrz    C    A        1      2        2 
  24  chr24_23607581     ZBoe    C    A        0      0        2 
  24  chr24_23607581     ZGre    C    A      0.5      1        2 
  24  chr24_23607581     ZHar    C    A        0      0        2 
  24  chr24_23607581   Sample    C    A        1      2        2 
  24  chr24_23611360     AAsi    G    T        0      0        2 
  24  chr24_23611360     AKia    G    T        0      0        2 
  24  chr24_23611360     AOna    G    T        0      0        2 
  24  chr24_23611360     ASom    G    T        0      0        2 
  24  chr24_23611360     HCab    G    T        0      0        2 
  24  chr24_23611360     HPrz    G    T        0      0        2 
  24  chr24_23611360     ZBoe    G    T      0.5      1        2 
  24  chr24_23611360     ZGre    G    T        0      0        2 
  24  chr24_23611360     ZHar    G    T        0      0        2 
  24  chr24_23611360   Sample    G    T        0      0        2 
  24  chr24_23614863     AAsi    A    C        0      0        2 
  24  chr24_23614863     AKia    A    C        0      0        2 
  24  chr24_23614863     AOna    A    C        0      0        2 
  24  chr24_23614863     ASom    A    C        1      2        2 
  24  chr24_23614863     HCab    A    C        0      0        2 
  24  chr24_23614863     HPrz    A    C        0      0        2 
  24  chr24_23614863     ZBoe    A    C        0      0        2 
  24  chr24_23614863     ZGre    A    C        0      0        2 
  24  chr24_23614863     ZHar    A    C        0      0        2 
  24  chr24_23614863   Sample    A    C        0      0        2 
  24  chr24_23657639     AAsi    G    C        0      0        2 
  24  chr24_23657639     AKia    G    C        0      0        2 
  24  chr24_23657639     AOna    G    C        0      0        2 
  24  chr24_23657639     ASom    G    C        0      0        2 
  24  chr24_23657639     HCab    G    C      0.5      1        2 
  24  chr24_23657639     HPrz    G    C        0      0        2 
  24  chr24_23657639     ZBoe    G    C        0      0        2 
  24  chr24_23657639     ZGre    G    C        0      0        2 
  24  chr24_23657639     ZHar    G    C        0      0        2 
  24  chr24_23657639   Sample    G    C        1      2        2 
  24  chr24_23658268     AAsi    T    G        0      0        2 
  24  chr24_23658268     AKia    T    G        0      0        2 
  24  chr24_23658268     AOna    T    G        0      0        2 
  24  chr24_23658268     ASom    T    G        0      0        2 
  24  chr24_23658268     HCab    T    G        0      0        2 
  24  chr24_23658268     HPrz    T    G        0      0        2 
  24  chr24_23658268     ZBoe    T    G        0      0        2 
  24  chr24_23658268     ZGre    T    G        1      2        2 
  24  chr24_23658268     ZHar    T    G        0      0        2 
  24  chr24_23658268   Sample    T    G        0      0        2 
  24  chr24_23668380     AAsi    G    C        0      0        2 
  24  chr24_23668380     AKia    G    C        0      0        2 
  24  chr24_23668380     AOna    G    C        0      0        2 
  24  chr24_23668380     ASom    G    C        0      0        2 
  24  chr24_23668380     HCab    G    C        0      0        2 
  24  chr24_23668380     HPrz    G    C        0      0        2 
  24  chr24_23668380     ZBoe    G    C        0      0        2 
  24  chr24_23668380     ZGre    G    C        0      0        2 
  24  chr24_23668380     ZHar    G    C        1      2        2 
  24  chr24_23668380   Sample    G    C        0      0        2 
  24  chr24_23669999     AAsi    C    A        0      0        2 
  24  chr24_23669999     AKia    C    A        0      0        2 
  24  chr24_23669999     AOna    C    A        0      0        2 
  24  chr24_23669999     ASom    C    A        0      0        2 
  24  chr24_23669999     HCab    C    A        0      0        2 
  24  chr24_23669999     HPrz    C    A        0      0        2 
  24  chr24_23669999     ZBoe    C    A        0      0        2 
  24  chr24_23669999     ZGre    C    A        0      0        2 
  24  chr24_23669999     ZHar    C    A        1      2        2 
  24  chr24_23669999   Sample    C    A        0      0        2 
  24  chr24_23672847     AAsi    C    G        1      2        2 
  24  chr24_23672847     AKia    C    G        0      0        2 
  24  chr24_23672847     AOna    C    G        0      0        2 
  24  chr24_23672847     ASom    C    G        0      0        2 
  24  chr24_23672847     HCab    C    G        0      0        2 
  24  chr24_23672847     HPrz    C    G        0      0        2 
  24  chr24_23672847     ZBoe    C    G        0      0        2 
  24  chr24_23672847     ZGre    C    G        0      0        2 
  24  chr24_23672847     ZHar    C    G        0      0        2 
  24  chr24_23672847   Sample    C    G        0      0        2 
  24  chr24_23690906     AAsi    G    T        0      0        2 
  24  chr24_23690906     AKia    G    T        0      0        2 
  24  chr24_23690906     AOna    G    T        0      0        2 
  24  chr24_23690906     ASom    G    T        0      0        2 
  24  chr24_23690906     HCab    G    T        0      0        2 
  24  chr24_23690906     HPrz    G    T        0      0        2 
  24  chr24_23690906     ZBoe    G    T      0.5      1        2 
  24  chr24_23690906     ZGre    G    T        0      0        2 
  24  chr24_23690906     ZHar    G    T        0      0        2 
  24  chr24_23690906   Sample    G    T        0      0        2 
  24  chr24_23741201     AAsi    A    C        0      0        2 
  24  chr24_23741201     AKia    A    C        0      0        2 
  24  chr24_23741201     AOna    A    C        0      0        2 
  24  chr24_23741201     ASom    A    C        1      2        2 
  24  chr24_23741201     HCab    A    C        0      0        2 
  24  chr24_23741201     HPrz    A    C        0      0        2 
  24  chr24_23741201     ZBoe    A    C        0      0        2 
  24  chr24_23741201     ZGre    A    C        0      0        2 
  24  chr24_23741201     ZHar    A    C        0      0        2 
  24  chr24_23741201   Sample    A    C        0      0        2 
  24  chr24_23745954     AAsi    G    C        0      0        2 
  24  chr24_23745954     AKia    G    C        0      0        2 
  24  chr24_23745954     AOna    G    C        0      0        2 
  24  chr24_23745954     ASom    G    C        0      0        2 
  24  chr24_23745954     HCab    G    C        1      2        2 
  24  chr24_23745954     HPrz    G    C        1      2        2 
  24  chr24_23745954     ZBoe    G    C        0      0        2 
  24  chr24_23745954     ZGre    G    C        0      0        2 
  24  chr24_23745954     ZHar    G    C        0      0        2 
  24  chr24_23745954   Sample    G    C        1      2        2 
  24  chr24_23751426     AAsi    T    A        0      0        2 
  24  chr24_23751426     AKia    T    A        0      0        2 
  24  chr24_23751426     AOna    T    A        0      0        2 
  24  chr24_23751426     ASom    T    A        0      0        2 
  24  chr24_23751426     HCab    T    A        1      2        2 
  24  chr24_23751426     HPrz    T    A        1      2        2 
  24  chr24_23751426     ZBoe    T    A        0      0        2 
  24  chr24_23751426     ZGre    T    A        0      0        2 
  24  chr24_23751426     ZHar    T    A        0      0        2 
  24  chr24_23751426   Sample    T    A        1      2        2 
  24  chr24_23754992     AAsi    C    A      0.5      1        2 
  24  chr24_23754992     AKia    C    A        0      0        2 
  24  chr24_23754992     AOna    C    A        0      0        2 
  24  chr24_23754992     ASom    C    A        0      0        2 
  24  chr24_23754992     HCab    C    A        0      0        2 
  24  chr24_23754992     HPrz    C    A        0      0        2 
  24  chr24_23754992     ZBoe    C    A        0      0        2 
  24  chr24_23754992     ZGre    C    A        0      0        2 
  24  chr24_23754992     ZHar    C    A        0      0        2 
  24  chr24_23754992   Sample    C    A        0      0        2 
  24  chr24_23756260     AAsi    G    C        0      0        2 
  24  chr24_23756260     AKia    G    C        0      0        2 
  24  chr24_23756260     AOna    G    C        0      0        2 
  24  chr24_23756260     ASom    G    C        0      0        2 
  24  chr24_23756260     HCab    G    C      0.5      1        2 
  24  chr24_23756260     HPrz    G    C        0      0        2 
  24  chr24_23756260     ZBoe    G    C        0      0        2 
  24  chr24_23756260     ZGre    G    C        0      0        2 
  24  chr24_23756260     ZHar    G    C        0      0        2 
  24  chr24_23756260   Sample    G    C        0      0        2 
  24  chr24_23785490     AAsi    C    G        0      0        2 
  24  chr24_23785490     AKia    C    G        0      0        2 
  24  chr24_23785490     AOna    C    G        0      0        2 
  24  chr24_23785490     ASom    C    G        0      0        2 
  24  chr24_23785490     HCab    C    G        0      0        2 
  24  chr24_23785490     HPrz    C    G        0      0        2 
  24  chr24_23785490     ZBoe    C    G        0      0        2 
  24  chr24_23785490     ZGre    C    G        0      0        2 
  24  chr24_23785490     ZHar    C    G        1      2        2 
  24  chr24_23785490   Sample    C    G        0      0        2 
  24  chr24_23792682     AAsi    C    G        0      0        2 
  24  chr24_23792682     AKia    C    G        0      0        2 
  24  chr24_23792682     AOna    C    G        0      0        2 
  24  chr24_23792682     ASom    C    G        0      0        2 
  24  chr24_23792682     HCab    C    G        1      2        2 
  24  chr24_23792682     HPrz    C    G        1      2        2 
  24  chr24_23792682     ZBoe    C    G        0      0        2 
  24  chr24_23792682     ZGre    C    G        0      0        2 
  24  chr24_23792682     ZHar    C    G        0      0        2 
  24  chr24_23792682   Sample    C    G        1      2        2 
  24  chr24_23845691     AAsi    T    G        0      0        2 
  24  chr24_23845691     AKia    T    G        0      0        2 
  24  chr24_23845691     AOna    T    G        0      0        2 
  24  chr24_23845691     ASom    T    G        0      0        2 
  24  chr24_23845691     HCab    T    G        1      2        2 
  24  chr24_23845691     HPrz    T    G        1      2        2 
  24  chr24_23845691     ZBoe    T    G        0      0        2 
  24  chr24_23845691     ZGre    T    G        0      0        2 
  24  chr24_23845691     ZHar    T    G        0      0        2 
  24  chr24_23845691   Sample    T    G        1      2        2 
  24  chr24_23851785     AAsi    G    C        0      0        2 
  24  chr24_23851785     AKia    G    C        0      0        2 
  24  chr24_23851785     AOna    G    C        0      0        2 
  24  chr24_23851785     ASom    G    C        0      0        2 
  24  chr24_23851785     HCab    G    C        1      2        2 
  24  chr24_23851785     HPrz    G    C        1      2        2 
  24  chr24_23851785     ZBoe    G    C        0      0        2 
  24  chr24_23851785     ZGre    G    C        0      0        2 
  24  chr24_23851785     ZHar    G    C        0      0        2 
  24  chr24_23851785   Sample    G    C        1      2        2 
  24  chr24_23857743     AAsi    G    C        1      2        2 
  24  chr24_23857743     AKia    G    C        0      0        2 
  24  chr24_23857743     AOna    G    C        0      0        2 
  24  chr24_23857743     ASom    G    C        1      2        2 
  24  chr24_23857743     HCab    G    C        0      0        2 
  24  chr24_23857743     HPrz    G    C        0      0        2 
  24  chr24_23857743     ZBoe    G    C        0      0        2 
  24  chr24_23857743     ZGre    G    C        0      0        2 
  24  chr24_23857743     ZHar    G    C        0      0        2 
  24  chr24_23857743   Sample    G    C        0      0        2 
  24  chr24_23864442     AAsi    T    G        0      0        2 
  24  chr24_23864442     AKia    T    G        0      0        2 
  24  chr24_23864442     AOna    T    G        0      0        2 
  24  chr24_23864442     ASom    T    G        0      0        2 
  24  chr24_23864442     HCab    T    G        0      0        2 
  24  chr24_23864442     HPrz    T    G        0      0        2 
  24  chr24_23864442     ZBoe    T    G        0      0        2 
  24  chr24_23864442     ZGre    T    G        1      2        2 
  24  chr24_23864442     ZHar    T    G        0      0        2 
  24  chr24_23864442   Sample    T    G        0      0        2 
  24  chr24_23866567     AAsi    A    T        0      0        2 
  24  chr24_23866567     AKia    A    T        0      0        2 
  24  chr24_23866567     AOna    A    T        0      0        2 
  24  chr24_23866567     ASom    A    T        0      0        2 
  24  chr24_23866567     HCab    A    T        1      2        2 
  24  chr24_23866567     HPrz    A    T        1      2        2 
  24  chr24_23866567     ZBoe    A    T        0      0        2 
  24  chr24_23866567     ZGre    A    T        0      0        2 
  24  chr24_23866567     ZHar    A    T        0      0        2 
  24  chr24_23866567   Sample    A    T        1      2        2 
  24  chr24_23867574     AAsi    A    T        1      2        2 
  24  chr24_23867574     AKia    A    T        0      0        2 
  24  chr24_23867574     AOna    A    T        0      0        2 
  24  chr24_23867574     ASom    A    T        1      2        2 
  24  chr24_23867574     HCab    A    T        0      0        2 
  24  chr24_23867574     HPrz    A    T        0      0        2 
  24  chr24_23867574     ZBoe    A    T        0      0        2 
  24  chr24_23867574     ZGre    A    T        0      0        2 
  24  chr24_23867574     ZHar    A    T        0      0        2 
  24  chr24_23867574   Sample    A    T        0      0        2 
  24  chr24_23876277     AAsi    C    G        0      0        2 
  24  chr24_23876277     AKia    C    G        0      0        2 
  24  chr24_23876277     AOna    C    G        0      0        2 
  24  chr24_23876277     ASom    C    G        0      0        2 
  24  chr24_23876277     HCab    C    G      0.5      1        2 
  24  chr24_23876277     HPrz    C    G        0      0        2 
  24  chr24_23876277     ZBoe    C    G        0      0        2 
  24  chr24_23876277     ZGre    C    G        0      0        2 
  24  chr24_23876277     ZHar    C    G        0      0        2 
  24  chr24_23876277   Sample    C    G        0      0        2 
  24  chr24_23884000     AAsi    C    G        0      0        2 
  24  chr24_23884000     AKia    C    G        0      0        2 
  24  chr24_23884000     AOna    C    G        0      0        2 
  24  chr24_23884000     ASom    C    G        0      0        2 
  24  chr24_23884000     HCab    C    G      0.5      1        2 
  24  chr24_23884000     HPrz    C    G        0      0        2 
  24  chr24_23884000     ZBoe    C    G        0      0        2 
  24  chr24_23884000     ZGre    C    G        0      0        2 
  24  chr24_23884000     ZHar    C    G        0      0        2 
  24  chr24_23884000   Sample    C    G        1      2        2 
  24  chr24_23885265     AAsi    C    G        0      0        2 
  24  chr24_23885265     AKia    C    G        0      0        2 
  24  chr24_23885265     AOna    C    G        0      0        2 
  24  chr24_23885265     ASom    C    G        0      0        2 
  24  chr24_23885265     HCab    C    G        0      0        2 
  24  chr24_23885265     HPrz    C    G        0      0        2 
  24  chr24_23885265     ZBoe    C    G        0      0        2 
  24  chr24_23885265     ZGre    C    G        1      2        2 
  24  chr24_23885265     ZHar    C    G        0      0        2 
  24  chr24_23885265   Sample    C    G        0      0        2 
  24  chr24_23887780     AAsi    C    G        0      0        2 
  24  chr24_23887780     AKia    C    G        0      0        2 
  24  chr24_23887780     AOna    C    G        0      0        2 
  24  chr24_23887780     ASom    C    G        0      0        2 
  24  chr24_23887780     HCab    C    G        0      0        2 
  24  chr24_23887780     HPrz    C    G        0      0        2 
  24  chr24_23887780     ZBoe    C    G      0.5      1        2 
  24  chr24_23887780     ZGre    C    G        0      0        2 
  24  chr24_23887780     ZHar    C    G        0      0        2 
  24  chr24_23887780   Sample    C    G        0      0        2 
  24  chr24_23916608     AAsi    G    C        1      2        2 
  24  chr24_23916608     AKia    G    C        0      0        2 
  24  chr24_23916608     AOna    G    C        0      0        2 
  24  chr24_23916608     ASom    G    C        1      2        2 
  24  chr24_23916608     HCab    G    C        0      0        2 
  24  chr24_23916608     HPrz    G    C        0      0        2 
  24  chr24_23916608     ZBoe    G    C        0      0        2 
  24  chr24_23916608     ZGre    G    C        0      0        2 
  24  chr24_23916608     ZHar    G    C        0      0        2 
  24  chr24_23916608   Sample    G    C        0      0        2 
  24  chr24_23951207     AAsi    T    A        0      0        2 
  24  chr24_23951207     AKia    T    A        0      0        2 
  24  chr24_23951207     AOna    T    A      0.5      1        2 
  24  chr24_23951207     ASom    T    A        0      0        2 
  24  chr24_23951207     HCab    T    A        0      0        2 
  24  chr24_23951207     HPrz    T    A        0      0        2 
  24  chr24_23951207     ZBoe    T    A        0      0        2 
  24  chr24_23951207     ZGre    T    A        0      0        2 
  24  chr24_23951207     ZHar    T    A        0      0        2 
  24  chr24_23951207   Sample    T    A        0      0        2 
  24  chr24_23978177     AAsi    A    T        0      0        2 
  24  chr24_23978177     AKia    A    T        0      0        2 
  24  chr24_23978177     AOna    A    T        0      0        2 
  24  chr24_23978177     ASom    A    T        0      0        2 
  24  chr24_23978177     HCab    A    T        0      0        2 
  24  chr24_23978177     HPrz    A    T        0      0        2 
  24  chr24_23978177     ZBoe    A    T      0.5      1        2 
  24  chr24_23978177     ZGre    A    T        0      0        2 
  24  chr24_23978177     ZHar    A    T        1      2        2 
  24  chr24_23978177   Sample    A    T        0      0        2 
  24  chr24_23991288     AAsi    C    A        0      0        2 
  24  chr24_23991288     AKia    C    A        0      0        2 
  24  chr24_23991288     AOna    C    A        0      0        2 
  24  chr24_23991288     ASom    C    A        0      0        2 
  24  chr24_23991288     HCab    C    A        1      2        2 
  24  chr24_23991288     HPrz    C    A        1      2        2 
  24  chr24_23991288     ZBoe    C    A        0      0        2 
  24  chr24_23991288     ZGre    C    A        0      0        2 
  24  chr24_23991288     ZHar    C    A        0      0        2 
  24  chr24_23991288   Sample    C    A        1      2        2 
  24  chr24_24009278     AAsi    A    C        0      0        2 
  24  chr24_24009278     AKia    A    C        0      0        2 
  24  chr24_24009278     AOna    A    C        0      0        2 
  24  chr24_24009278     ASom    A    C        0      0        2 
  24  chr24_24009278     HCab    A    C        1      2        2 
  24  chr24_24009278     HPrz    A    C        1      2        2 
  24  chr24_24009278     ZBoe    A    C        0      0        2 
  24  chr24_24009278     ZGre    A    C        0      0        2 
  24  chr24_24009278     ZHar    A    C        0      0        2 
  24  chr24_24009278   Sample    A    C        1      2        2 
  24  chr24_24038548     AAsi    A    T        0      0        2 
  24  chr24_24038548     AKia    A    T        0      0        2 
  24  chr24_24038548     AOna    A    T      0.5      1        2 
  24  chr24_24038548     ASom    A    T        0      0        2 
  24  chr24_24038548     HCab    A    T        0      0        2 
  24  chr24_24038548     HPrz    A    T        0      0        2 
  24  chr24_24038548     ZBoe    A    T        0      0        2 
  24  chr24_24038548     ZGre    A    T        0      0        2 
  24  chr24_24038548     ZHar    A    T        0      0        2 
  24  chr24_24038548   Sample    A    T        0      0        2 
  24  chr24_24049096     AAsi    A    T        0      0        2 
  24  chr24_24049096     AKia    A    T        0      0        2 
  24  chr24_24049096     AOna    A    T        0      0        2 
  24  chr24_24049096     ASom    A    T        0      0        2 
  24  chr24_24049096     HCab    A    T        0      0        2 
  24  chr24_24049096     HPrz    A    T        0      0        2 
  24  chr24_24049096     ZBoe    A    T        0      0        2 
  24  chr24_24049096     ZGre    A    T      0.5      1        2 
  24  chr24_24049096     ZHar    A    T        0      0        2 
  24  chr24_24049096   Sample    A    T        0      0        2 
  24  chr24_24060931     AAsi    G    C      0.5      1        2 
  24  chr24_24060931     AKia    G    C        0      0        2 
  24  chr24_24060931     AOna    G    C        0      0        2 
  24  chr24_24060931     ASom    G    C        0      0        2 
  24  chr24_24060931     HCab    G    C        0      0        2 
  24  chr24_24060931     HPrz    G    C        0      0        2 
  24  chr24_24060931     ZBoe    G    C        0      0        2 
  24  chr24_24060931     ZGre    G    C        0      0        2 
  24  chr24_24060931     ZHar    G    C        0      0        2 
  24  chr24_24060931   Sample    G    C        0      0        2 
  24  chr24_24071622     AAsi    C    A      0.5      1        2 
  24  chr24_24071622     AKia    C    A        0      0        2 
  24  chr24_24071622     AOna    C    A        0      0        2 
  24  chr24_24071622     ASom    C    A        0      0        2 
  24  chr24_24071622     HCab    C    A        0      0        2 
  24  chr24_24071622     HPrz    C    A        0      0        2 
  24  chr24_24071622     ZBoe    C    A        0      0        2 
  24  chr24_24071622     ZGre    C    A        0      0        2 
  24  chr24_24071622     ZHar    C    A        0      0        2 
  24  chr24_24071622   Sample    C    A        0      0        2 
  24  chr24_24088010     AAsi    A    T        0      0        2 
  24  chr24_24088010     AKia    A    T        1      2        2 
  24  chr24_24088010     AOna    A    T      0.5      1        2 
  24  chr24_24088010     ASom    A    T        0      0        2 
  24  chr24_24088010     HCab    A    T        0      0        2 
  24  chr24_24088010     HPrz    A    T        0      0        2 
  24  chr24_24088010     ZBoe    A    T        0      0        2 
  24  chr24_24088010     ZGre    A    T        0      0        2 
  24  chr24_24088010     ZHar    A    T        0      0        2 
  24  chr24_24088010   Sample    A    T        0      0        2 
  24  chr24_24092988     AAsi    T    G        0      0        2 
  24  chr24_24092988     AKia    T    G        0      0        2 
  24  chr24_24092988     AOna    T    G        0      0        2 
  24  chr24_24092988     ASom    T    G        0      0        2 
  24  chr24_24092988     HCab    T    G        1      2        2 
  24  chr24_24092988     HPrz    T    G        1      2        2 
  24  chr24_24092988     ZBoe    T    G        0      0        2 
  24  chr24_24092988     ZGre    T    G        0      0        2 
  24  chr24_24092988     ZHar    T    G        0      0        2 
  24  chr24_24092988   Sample    T    G        1      2        2 
  24  chr24_24102567     AAsi    C    G        0      0        2 
  24  chr24_24102567     AKia    C    G        0      0        2 
  24  chr24_24102567     AOna    C    G        0      0        2 
  24  chr24_24102567     ASom    C    G        0      0        2 
  24  chr24_24102567     HCab    C    G        0      0        2 
  24  chr24_24102567     HPrz    C    G        0      0        2 
  24  chr24_24102567     ZBoe    C    G        0      0        2 
  24  chr24_24102567     ZGre    C    G      0.5      1        2 
  24  chr24_24102567     ZHar    C    G        0      0        2 
  24  chr24_24102567   Sample    C    G        0      0        2 
  24  chr24_24132407     AAsi    C    G        0      0        2 
  24  chr24_24132407     AKia    C    G        0      0        2 
  24  chr24_24132407     AOna    C    G        0      0        2 
  24  chr24_24132407     ASom    C    G        0      0        2 
  24  chr24_24132407     HCab    C    G        1      2        2 
  24  chr24_24132407     HPrz    C    G        1      2        2 
  24  chr24_24132407     ZBoe    C    G        0      0        2 
  24  chr24_24132407     ZGre    C    G        0      0        2 
  24  chr24_24132407     ZHar    C    G        0      0        2 
  24  chr24_24132407   Sample    C    G        1      2        2 
  24  chr24_24137832     AAsi    C    G        1      2        2 
  24  chr24_24137832     AKia    C    G        0      0        2 
  24  chr24_24137832     AOna    C    G        0      0        2 
  24  chr24_24137832     ASom    C    G        1      2        2 
  24  chr24_24137832     HCab    C    G        0      0        2 
  24  chr24_24137832     HPrz    C    G        0      0        2 
  24  chr24_24137832     ZBoe    C    G        1      2        2 
  24  chr24_24137832     ZGre    C    G        1      2        2 
  24  chr24_24137832     ZHar    C    G        1      2        2 
  24  chr24_24137832   Sample    C    G        0      0        2 
  24  chr24_24164499     AAsi    T    A        0      0        2 
  24  chr24_24164499     AKia    T    A        0      0        2 
  24  chr24_24164499     AOna    T    A      0.5      1        2 
  24  chr24_24164499     ASom    T    A        0      0        2 
  24  chr24_24164499     HCab    T    A        0      0        2 
  24  chr24_24164499     HPrz    T    A        0      0        2 
  24  chr24_24164499     ZBoe    T    A        0      0        2 
  24  chr24_24164499     ZGre    T    A        0      0        2 
  24  chr24_24164499     ZHar    T    A        0      0        2 
  24  chr24_24164499   Sample    T    A        0      0        2 
  24  chr24_24180813     AAsi    G    T        0      0        2 
  24  chr24_24180813     AKia    G    T        0      0        2 
  24  chr24_24180813     AOna    G    T        0      0        2 
  24  chr24_24180813     ASom    G    T        0      0        2 
  24  chr24_24180813     HCab    G    T        0      0        2 
  24  chr24_24180813     HPrz    G    T        0      0        2 
  24  chr24_24180813     ZBoe    G    T      0.5      1        2 
  24  chr24_24180813     ZGre    G    T        0      0        2 
  24  chr24_24180813     ZHar    G    T        0      0        2 
  24  chr24_24180813   Sample    G    T        0      0        2 
  24  chr24_24212759     AAsi    C    G        0      0        2 
```
