## Supplementary File 10. Zonkey (Schubert et al. 2017) report for donkey specimen Ancient10. for "No genetic evidence yet for hinnies at Mazongshan (400-160 BCE), northwestern China": excl_ts.frq.strat (part 83 of 94)

```
  24  chr24_24212759     AKia    C    G        0      0        2 
  24  chr24_24212759     AOna    C    G        0      0        2 
  24  chr24_24212759     ASom    C    G        0      0        2 
  24  chr24_24212759     HCab    C    G        0      0        2 
  24  chr24_24212759     HPrz    C    G        0      0        2 
  24  chr24_24212759     ZBoe    C    G        0      0        2 
  24  chr24_24212759     ZGre    C    G      0.5      1        2 
  24  chr24_24212759     ZHar    C    G        0      0        2 
  24  chr24_24212759   Sample    C    G        0      0        2 
  24  chr24_24213755     AAsi    C    G        0      0        2 
  24  chr24_24213755     AKia    C    G        0      0        2 
  24  chr24_24213755     AOna    C    G        0      0        2 
  24  chr24_24213755     ASom    C    G        0      0        2 
  24  chr24_24213755     HCab    C    G        0      0        2 
  24  chr24_24213755     HPrz    C    G        0      0        2 
  24  chr24_24213755     ZBoe    C    G      0.5      1        2 
  24  chr24_24213755     ZGre    C    G        0      0        2 
  24  chr24_24213755     ZHar    C    G        0      0        2 
  24  chr24_24213755   Sample    C    G        0      0        2 
  24  chr24_24235148     AAsi    A    C        0      0        2 
  24  chr24_24235148     AKia    A    C        0      0        2 
  24  chr24_24235148     AOna    A    C        0      0        2 
  24  chr24_24235148     ASom    A    C        0      0        2 
  24  chr24_24235148     HCab    A    C        0      0        2 
  24  chr24_24235148     HPrz    A    C        0      0        2 
  24  chr24_24235148     ZBoe    A    C        0      0        2 
  24  chr24_24235148     ZGre    A    C        0      0        2 
  24  chr24_24235148     ZHar    A    C        1      2        2 
  24  chr24_24235148   Sample    A    C        0      0        2 
  24  chr24_24253205     AAsi    G    C        0      0        2 
  24  chr24_24253205     AKia    G    C        0      0        2 
  24  chr24_24253205     AOna    G    C        0      0        2 
  24  chr24_24253205     ASom    G    C        0      0        2 
  24  chr24_24253205     HCab    G    C        0      0        2 
  24  chr24_24253205     HPrz    G    C        0      0        2 
  24  chr24_24253205     ZBoe    G    C        0      0        2 
  24  chr24_24253205     ZGre    G    C      0.5      1        2 
  24  chr24_24253205     ZHar    G    C        0      0        2 
  24  chr24_24253205   Sample    G    C        0      0        2 
  24  chr24_24262768     AAsi    A    C        0      0        2 
  24  chr24_24262768     AKia    A    C        0      0        2 
  24  chr24_24262768     AOna    A    C        0      0        2 
  24  chr24_24262768     ASom    A    C        0      0        2 
  24  chr24_24262768     HCab    A    C        0      0        2 
  24  chr24_24262768     HPrz    A    C        0      0        2 
  24  chr24_24262768     ZBoe    A    C        0      0        2 
  24  chr24_24262768     ZGre    A    C        0      0        2 
  24  chr24_24262768     ZHar    A    C      0.5      1        2 
  24  chr24_24262768   Sample    A    C        0      0        2 
  24  chr24_24295691     AAsi    A    T        0      0        2 
  24  chr24_24295691     AKia    A    T        0      0        2 
  24  chr24_24295691     AOna    A    T        0      0        2 
  24  chr24_24295691     ASom    A    T        0      0        2 
  24  chr24_24295691     HCab    A    T        0      0        2 
  24  chr24_24295691     HPrz    A    T        0      0        2 
  24  chr24_24295691     ZBoe    A    T        0      0        2 
  24  chr24_24295691     ZGre    A    T        1      2        2 
  24  chr24_24295691     ZHar    A    T        0      0        2 
  24  chr24_24295691   Sample    A    T        0      0        2 
  24  chr24_24306749     AAsi    C    A        0      0        2 
  24  chr24_24306749     AKia    C    A        0      0        2 
  24  chr24_24306749     AOna    C    A        0      0        2 
  24  chr24_24306749     ASom    C    A        1      2        2 
  24  chr24_24306749     HCab    C    A        0      0        2 
  24  chr24_24306749     HPrz    C    A        0      0        2 
  24  chr24_24306749     ZBoe    C    A        0      0        2 
  24  chr24_24306749     ZGre    C    A        0      0        2 
  24  chr24_24306749     ZHar    C    A        0      0        2 
  24  chr24_24306749   Sample    C    A        0      0        2 
  24  chr24_24318299     AAsi    T    G        0      0        2 
  24  chr24_24318299     AKia    T    G        0      0        2 
  24  chr24_24318299     AOna    T    G        0      0        2 
  24  chr24_24318299     ASom    T    G        0      0        2 
  24  chr24_24318299     HCab    T    G        1      2        2 
  24  chr24_24318299     HPrz    T    G        1      2        2 
  24  chr24_24318299     ZBoe    T    G        0      0        2 
  24  chr24_24318299     ZGre    T    G        0      0        2 
  24  chr24_24318299     ZHar    T    G        0      0        2 
  24  chr24_24318299   Sample    T    G        1      2        2 
  24  chr24_24325718     AAsi    T    G        0      0        2 
  24  chr24_24325718     AKia    T    G        0      0        2 
  24  chr24_24325718     AOna    T    G      0.5      1        2 
  24  chr24_24325718     ASom    T    G        0      0        2 
  24  chr24_24325718     HCab    T    G        0      0        2 
  24  chr24_24325718     HPrz    T    G        0      0        2 
  24  chr24_24325718     ZBoe    T    G        0      0        2 
  24  chr24_24325718     ZGre    T    G        0      0        2 
  24  chr24_24325718     ZHar    T    G        0      0        2 
  24  chr24_24325718   Sample    T    G        0      0        2 
  24  chr24_24341970     AAsi    A    T        0      0        2 
  24  chr24_24341970     AKia    A    T        0      0        2 
  24  chr24_24341970     AOna    A    T        0      0        2 
  24  chr24_24341970     ASom    A    T        0      0        2 
  24  chr24_24341970     HCab    A    T        1      2        2 
  24  chr24_24341970     HPrz    A    T        1      2        2 
  24  chr24_24341970     ZBoe    A    T        0      0        2 
  24  chr24_24341970     ZGre    A    T        0      0        2 
  24  chr24_24341970     ZHar    A    T        0      0        2 
  24  chr24_24341970   Sample    A    T        1      2        2 
  24  chr24_24347808     AAsi    G    C        0      0        2 
  24  chr24_24347808     AKia    G    C        0      0        2 
  24  chr24_24347808     AOna    G    C        0      0        2 
  24  chr24_24347808     ASom    G    C        0      0        2 
  24  chr24_24347808     HCab    G    C        0      0        2 
  24  chr24_24347808     HPrz    G    C        0      0        2 
  24  chr24_24347808     ZBoe    G    C        0      0        2 
  24  chr24_24347808     ZGre    G    C        0      0        2 
  24  chr24_24347808     ZHar    G    C        1      2        2 
  24  chr24_24347808   Sample    G    C        0      0        2 
  24  chr24_24350169     AAsi    G    T        1      2        2 
  24  chr24_24350169     AKia    G    T        0      0        2 
  24  chr24_24350169     AOna    G    T        0      0        2 
  24  chr24_24350169     ASom    G    T        1      2        2 
  24  chr24_24350169     HCab    G    T        0      0        2 
  24  chr24_24350169     HPrz    G    T        0      0        2 
  24  chr24_24350169     ZBoe    G    T        0      0        2 
  24  chr24_24350169     ZGre    G    T        0      0        2 
  24  chr24_24350169     ZHar    G    T        0      0        2 
  24  chr24_24350169   Sample    G    T        0      0        2 
  24  chr24_24354111     AAsi    A    C        0      0        2 
  24  chr24_24354111     AKia    A    C        1      2        2 
  24  chr24_24354111     AOna    A    C        0      0        2 
  24  chr24_24354111     ASom    A    C        0      0        2 
  24  chr24_24354111     HCab    A    C        0      0        2 
  24  chr24_24354111     HPrz    A    C        0      0        2 
  24  chr24_24354111     ZBoe    A    C        0      0        2 
  24  chr24_24354111     ZGre    A    C        0      0        2 
  24  chr24_24354111     ZHar    A    C        0      0        2 
  24  chr24_24354111   Sample    A    C        0      0        2 
  24  chr24_24355000     AAsi    C    G        0      0        2 
  24  chr24_24355000     AKia    C    G        1      2        2 
  24  chr24_24355000     AOna    C    G        0      0        2 
  24  chr24_24355000     ASom    C    G        0      0        2 
  24  chr24_24355000     HCab    C    G        0      0        2 
  24  chr24_24355000     HPrz    C    G        0      0        2 
  24  chr24_24355000     ZBoe    C    G        0      0        2 
  24  chr24_24355000     ZGre    C    G        0      0        2 
  24  chr24_24355000     ZHar    C    G        0      0        2 
  24  chr24_24355000   Sample    C    G        0      0        2 
  24  chr24_24365282     AAsi    A    C        1      2        2 
  24  chr24_24365282     AKia    A    C        0      0        2 
  24  chr24_24365282     AOna    A    C        0      0        2 
  24  chr24_24365282     ASom    A    C        0      0        2 
  24  chr24_24365282     HCab    A    C        0      0        2 
  24  chr24_24365282     HPrz    A    C        0      0        2 
  24  chr24_24365282     ZBoe    A    C        0      0        2 
  24  chr24_24365282     ZGre    A    C        0      0        2 
  24  chr24_24365282     ZHar    A    C        0      0        2 
  24  chr24_24365282   Sample    A    C        0      0        2 
  24  chr24_24372499     AAsi    T    G        0      0        2 
  24  chr24_24372499     AKia    T    G        0      0        2 
  24  chr24_24372499     AOna    T    G        0      0        2 
  24  chr24_24372499     ASom    T    G        0      0        2 
  24  chr24_24372499     HCab    T    G        1      2        2 
  24  chr24_24372499     HPrz    T    G        1      2        2 
  24  chr24_24372499     ZBoe    T    G        0      0        2 
  24  chr24_24372499     ZGre    T    G        0      0        2 
  24  chr24_24372499     ZHar    T    G        0      0        2 
  24  chr24_24372499   Sample    T    G        1      2        2 
  24  chr24_24373849     AAsi    C    G        0      0        2 
  24  chr24_24373849     AKia    C    G        0      0        2 
  24  chr24_24373849     AOna    C    G        0      0        2 
  24  chr24_24373849     ASom    C    G        0      0        2 
  24  chr24_24373849     HCab    C    G        0      0        2 
  24  chr24_24373849     HPrz    C    G        0      0        2 
  24  chr24_24373849     ZBoe    C    G      0.5      1        2 
  24  chr24_24373849     ZGre    C    G        0      0        2 
  24  chr24_24373849     ZHar    C    G        0      0        2 
  24  chr24_24373849   Sample    C    G        0      0        2 
  24  chr24_24406888     AAsi    A    C        0      0        2 
  24  chr24_24406888     AKia    A    C        0      0        2 
  24  chr24_24406888     AOna    A    C      0.5      1        2 
  24  chr24_24406888     ASom    A    C        0      0        2 
  24  chr24_24406888     HCab    A    C        0      0        2 
  24  chr24_24406888     HPrz    A    C        0      0        2 
  24  chr24_24406888     ZBoe    A    C        0      0        2 
  24  chr24_24406888     ZGre    A    C        0      0        2 
  24  chr24_24406888     ZHar    A    C        0      0        2 
  24  chr24_24406888   Sample    A    C        0      0        2 
  24  chr24_24471341     AAsi    C    G        0      0        2 
  24  chr24_24471341     AKia    C    G        0      0        2 
  24  chr24_24471341     AOna    C    G        0      0        2 
  24  chr24_24471341     ASom    C    G        0      0        2 
  24  chr24_24471341     HCab    C    G        1      2        2 
  24  chr24_24471341     HPrz    C    G        1      2        2 
  24  chr24_24471341     ZBoe    C    G        0      0        2 
  24  chr24_24471341     ZGre    C    G        0      0        2 
  24  chr24_24471341     ZHar    C    G        0      0        2 
  24  chr24_24471341   Sample    C    G        1      2        2 
  24  chr24_24479121     AAsi    C    A        0      0        2 
  24  chr24_24479121     AKia    C    A        0      0        2 
  24  chr24_24479121     AOna    C    A        0      0        2 
  24  chr24_24479121     ASom    C    A        0      0        2 
  24  chr24_24479121     HCab    C    A        1      2        2 
  24  chr24_24479121     HPrz    C    A        0      0        2 
  24  chr24_24479121     ZBoe    C    A        0      0        2 
  24  chr24_24479121     ZGre    C    A        0      0        2 
  24  chr24_24479121     ZHar    C    A        0      0        2 
  24  chr24_24479121   Sample    C    A        0      0        2 
  24  chr24_24492697     AAsi    G    T        0      0        2 
  24  chr24_24492697     AKia    G    T        0      0        2 
  24  chr24_24492697     AOna    G    T      0.5      1        2 
  24  chr24_24492697     ASom    G    T        0      0        2 
  24  chr24_24492697     HCab    G    T        0      0        2 
  24  chr24_24492697     HPrz    G    T        0      0        2 
  24  chr24_24492697     ZBoe    G    T        0      0        2 
  24  chr24_24492697     ZGre    G    T        0      0        2 
  24  chr24_24492697     ZHar    G    T        0      0        2 
  24  chr24_24492697   Sample    G    T        0      0        2 
  24  chr24_24494409     AAsi    T    G        0      0        2 
  24  chr24_24494409     AKia    T    G        0      0        2 
  24  chr24_24494409     AOna    T    G        0      0        2 
  24  chr24_24494409     ASom    T    G        0      0        2 
  24  chr24_24494409     HCab    T    G        1      2        2 
  24  chr24_24494409     HPrz    T    G        1      2        2 
  24  chr24_24494409     ZBoe    T    G        0      0        2 
  24  chr24_24494409     ZGre    T    G        0      0        2 
  24  chr24_24494409     ZHar    T    G        0      0        2 
  24  chr24_24494409   Sample    T    G        1      2        2 
  24  chr24_24516715     AAsi    A    C        0      0        2 
  24  chr24_24516715     AKia    A    C        0      0        2 
  24  chr24_24516715     AOna    A    C        0      0        2 
  24  chr24_24516715     ASom    A    C        0      0        2 
  24  chr24_24516715     HCab    A    C        0      0        2 
  24  chr24_24516715     HPrz    A    C        0      0        2 
  24  chr24_24516715     ZBoe    A    C      0.5      1        2 
  24  chr24_24516715     ZGre    A    C        0      0        2 
  24  chr24_24516715     ZHar    A    C        0      0        2 
  24  chr24_24516715   Sample    A    C        0      0        2 
  24  chr24_24546564     AAsi    G    T        0      0        2 
  24  chr24_24546564     AKia    G    T        0      0        2 
  24  chr24_24546564     AOna    G    T        0      0        2 
  24  chr24_24546564     ASom    G    T        0      0        2 
  24  chr24_24546564     HCab    G    T        0      0        2 
  24  chr24_24546564     HPrz    G    T      0.5      1        2 
  24  chr24_24546564     ZBoe    G    T        0      0        2 
  24  chr24_24546564     ZGre    G    T        0      0        2 
  24  chr24_24546564     ZHar    G    T        0      0        2 
  24  chr24_24546564   Sample    G    T        0      0        2 
  24  chr24_24550725     AAsi    A    T        0      0        2 
  24  chr24_24550725     AKia    A    T        0      0        2 
  24  chr24_24550725     AOna    A    T        0      0        2 
  24  chr24_24550725     ASom    A    T        0      0        2 
  24  chr24_24550725     HCab    A    T        1      2        2 
  24  chr24_24550725     HPrz    A    T        1      2        2 
  24  chr24_24550725     ZBoe    A    T        0      0        2 
  24  chr24_24550725     ZGre    A    T        0      0        2 
  24  chr24_24550725     ZHar    A    T        0      0        2 
  24  chr24_24550725   Sample    A    T        1      2        2 
  24  chr24_24554878     AAsi    C    A        0      0        2 
  24  chr24_24554878     AKia    C    A        0      0        2 
  24  chr24_24554878     AOna    C    A        0      0        2 
  24  chr24_24554878     ASom    C    A        0      0        2 
  24  chr24_24554878     HCab    C    A        1      2        2 
  24  chr24_24554878     HPrz    C    A        1      2        2 
  24  chr24_24554878     ZBoe    C    A        0      0        2 
  24  chr24_24554878     ZGre    C    A        0      0        2 
  24  chr24_24554878     ZHar    C    A        0      0        2 
  24  chr24_24554878   Sample    C    A        1      2        2 
  24  chr24_24555574     AAsi    C    G        0      0        2 
  24  chr24_24555574     AKia    C    G        0      0        2 
  24  chr24_24555574     AOna    C    G        0      0        2 
  24  chr24_24555574     ASom    C    G        0      0        2 
  24  chr24_24555574     HCab    C    G        1      2        2 
  24  chr24_24555574     HPrz    C    G        1      2        2 
  24  chr24_24555574     ZBoe    C    G        0      0        2 
  24  chr24_24555574     ZGre    C    G        0      0        2 
  24  chr24_24555574     ZHar    C    G        0      0        2 
  24  chr24_24555574   Sample    C    G        1      2        2 
  24  chr24_24555814     AAsi    C    A        0      0        2 
  24  chr24_24555814     AKia    C    A        0      0        2 
  24  chr24_24555814     AOna    C    A        0      0        2 
  24  chr24_24555814     ASom    C    A        0      0        2 
  24  chr24_24555814     HCab    C    A        1      2        2 
  24  chr24_24555814     HPrz    C    A        1      2        2 
  24  chr24_24555814     ZBoe    C    A        0      0        2 
  24  chr24_24555814     ZGre    C    A        0      0        2 
  24  chr24_24555814     ZHar    C    A        0      0        2 
  24  chr24_24555814   Sample    C    A        1      2        2 
  24  chr24_24563942     AAsi    T    A        0      0        2 
  24  chr24_24563942     AKia    T    A        0      0        2 
  24  chr24_24563942     AOna    T    A        0      0        2 
  24  chr24_24563942     ASom    T    A        0      0        2 
  24  chr24_24563942     HCab    T    A        1      2        2 
  24  chr24_24563942     HPrz    T    A        1      2        2 
  24  chr24_24563942     ZBoe    T    A        0      0        2 
  24  chr24_24563942     ZGre    T    A        0      0        2 
  24  chr24_24563942     ZHar    T    A        0      0        2 
  24  chr24_24563942   Sample    T    A        1      2        2 
  24  chr24_24571215     AAsi    T    A        0      0        2 
  24  chr24_24571215     AKia    T    A        0      0        2 
  24  chr24_24571215     AOna    T    A        0      0        2 
  24  chr24_24571215     ASom    T    A        0      0        2 
  24  chr24_24571215     HCab    T    A        1      2        2 
  24  chr24_24571215     HPrz    T    A        1      2        2 
  24  chr24_24571215     ZBoe    T    A        0      0        2 
  24  chr24_24571215     ZGre    T    A        0      0        2 
  24  chr24_24571215     ZHar    T    A        0      0        2 
  24  chr24_24571215   Sample    T    A        1      2        2 
  24  chr24_24631757     AAsi    T    A        0      0        2 
  24  chr24_24631757     AKia    T    A        0      0        2 
  24  chr24_24631757     AOna    T    A        0      0        2 
  24  chr24_24631757     ASom    T    A        0      0        2 
  24  chr24_24631757     HCab    T    A        0      0        2 
  24  chr24_24631757     HPrz    T    A        0      0        2 
  24  chr24_24631757     ZBoe    T    A        0      0        2 
  24  chr24_24631757     ZGre    T    A        0      0        2 
  24  chr24_24631757     ZHar    T    A        1      2        2 
  24  chr24_24631757   Sample    T    A        0      0        2 
  24  chr24_24646851     AAsi    A    T        0      0        2 
  24  chr24_24646851     AKia    A    T        0      0        2 
  24  chr24_24646851     AOna    A    T        0      0        2 
  24  chr24_24646851     ASom    A    T        0      0        2 
  24  chr24_24646851     HCab    A    T        0      0        2 
  24  chr24_24646851     HPrz    A    T        0      0        2 
  24  chr24_24646851     ZBoe    A    T        1      2        2 
  24  chr24_24646851     ZGre    A    T        0      0        2 
  24  chr24_24646851     ZHar    A    T        1      2        2 
  24  chr24_24646851   Sample    A    T        0      0        2 
  24  chr24_24672601     AAsi    A    C        0      0        2 
  24  chr24_24672601     AKia    A    C        0      0        2 
  24  chr24_24672601     AOna    A    C        0      0        2 
  24  chr24_24672601     ASom    A    C        0      0        2 
  24  chr24_24672601     HCab    A    C        1      2        2 
  24  chr24_24672601     HPrz    A    C        1      2        2 
  24  chr24_24672601     ZBoe    A    C        0      0        2 
  24  chr24_24672601     ZGre    A    C        0      0        2 
  24  chr24_24672601     ZHar    A    C        0      0        2 
  24  chr24_24672601   Sample    A    C        1      2        2 
  24  chr24_24701997     AAsi    T    G        0      0        2 
  24  chr24_24701997     AKia    T    G        0      0        2 
  24  chr24_24701997     AOna    T    G        0      0        2 
  24  chr24_24701997     ASom    T    G        0      0        2 
  24  chr24_24701997     HCab    T    G        0      0        2 
  24  chr24_24701997     HPrz    T    G        0      0        2 
  24  chr24_24701997     ZBoe    T    G        0      0        2 
  24  chr24_24701997     ZGre    T    G        1      2        2 
  24  chr24_24701997     ZHar    T    G        0      0        2 
  24  chr24_24701997   Sample    T    G        0      0        2 
  24  chr24_24721662     AAsi    G    T        0      0        2 
  24  chr24_24721662     AKia    G    T        0      0        2 
  24  chr24_24721662     AOna    G    T        0      0        2 
  24  chr24_24721662     ASom    G    T        0      0        2 
  24  chr24_24721662     HCab    G    T        0      0        2 
  24  chr24_24721662     HPrz    G    T        0      0        2 
  24  chr24_24721662     ZBoe    G    T      0.5      1        2 
  24  chr24_24721662     ZGre    G    T        0      0        2 
  24  chr24_24721662     ZHar    G    T        0      0        2 
  24  chr24_24721662   Sample    G    T        0      0        2 
  24  chr24_24735328     AAsi    T    G        0      0        2 
  24  chr24_24735328     AKia    T    G        0      0        2 
  24  chr24_24735328     AOna    T    G        0      0        2 
  24  chr24_24735328     ASom    T    G        0      0        2 
  24  chr24_24735328     HCab    T    G        1      2        2 
  24  chr24_24735328     HPrz    T    G        1      2        2 
  24  chr24_24735328     ZBoe    T    G        0      0        2 
  24  chr24_24735328     ZGre    T    G        0      0        2 
  24  chr24_24735328     ZHar    T    G        0      0        2 
  24  chr24_24735328   Sample    T    G        1      2        2 
  24  chr24_24740488     AAsi    A    C        1      2        2 
  24  chr24_24740488     AKia    A    C        0      0        2 
  24  chr24_24740488     AOna    A    C        0      0        2 
  24  chr24_24740488     ASom    A    C        1      2        2 
  24  chr24_24740488     HCab    A    C        0      0        2 
  24  chr24_24740488     HPrz    A    C        0      0        2 
  24  chr24_24740488     ZBoe    A    C        0      0        2 
  24  chr24_24740488     ZGre    A    C        0      0        2 
  24  chr24_24740488     ZHar    A    C        0      0        2 
  24  chr24_24740488   Sample    A    C        0      0        2 
  24  chr24_24742741     AAsi    G    T        0      0        2 
  24  chr24_24742741     AKia    G    T        0      0        2 
  24  chr24_24742741     AOna    G    T        0      0        2 
  24  chr24_24742741     ASom    G    T        0      0        2 
  24  chr24_24742741     HCab    G    T        0      0        2 
  24  chr24_24742741     HPrz    G    T        0      0        2 
  24  chr24_24742741     ZBoe    G    T        0      0        2 
  24  chr24_24742741     ZGre    G    T        1      2        2 
  24  chr24_24742741     ZHar    G    T        0      0        2 
  24  chr24_24742741   Sample    G    T        0      0        2 
  24  chr24_24748723     AAsi    C    G      0.5      1        2 
  24  chr24_24748723     AKia    C    G        0      0        2 
  24  chr24_24748723     AOna    C    G        0      0        2 
  24  chr24_24748723     ASom    C    G        0      0        2 
  24  chr24_24748723     HCab    C    G        0      0        2 
  24  chr24_24748723     HPrz    C    G        0      0        2 
  24  chr24_24748723     ZBoe    C    G        0      0        2 
  24  chr24_24748723     ZGre    C    G        0      0        2 
  24  chr24_24748723     ZHar    C    G        0      0        2 
  24  chr24_24748723   Sample    C    G        0      0        2 
  24  chr24_24807362     AAsi    T    A        0      0        2 
  24  chr24_24807362     AKia    T    A        0      0        2 
  24  chr24_24807362     AOna    T    A        0      0        2 
  24  chr24_24807362     ASom    T    A        0      0        2 
  24  chr24_24807362     HCab    T    A        0      0        2 
  24  chr24_24807362     HPrz    T    A        0      0        2 
  24  chr24_24807362     ZBoe    T    A        0      0        2 
  24  chr24_24807362     ZGre    T    A        1      2        2 
  24  chr24_24807362     ZHar    T    A        0      0        2 
  24  chr24_24807362   Sample    T    A        0      0        2 
  24  chr24_24822766     AAsi    C    A        0      0        2 
  24  chr24_24822766     AKia    C    A        0      0        2 
  24  chr24_24822766     AOna    C    A        0      0        2 
  24  chr24_24822766     ASom    C    A        0      0        2 
  24  chr24_24822766     HCab    C    A        0      0        2 
  24  chr24_24822766     HPrz    C    A        0      0        2 
  24  chr24_24822766     ZBoe    C    A      0.5      1        2 
  24  chr24_24822766     ZGre    C    A        0      0        2 
  24  chr24_24822766     ZHar    C    A        0      0        2 
  24  chr24_24822766   Sample    C    A        0      0        2 
  24  chr24_24852385     AAsi    A    T        0      0        2 
  24  chr24_24852385     AKia    A    T        0      0        2 
  24  chr24_24852385     AOna    A    T        0      0        2 
  24  chr24_24852385     ASom    A    T        0      0        2 
  24  chr24_24852385     HCab    A    T      0.5      1        2 
  24  chr24_24852385     HPrz    A    T        0      0        2 
  24  chr24_24852385     ZBoe    A    T        0      0        2 
  24  chr24_24852385     ZGre    A    T        0      0        2 
  24  chr24_24852385     ZHar    A    T        0      0        2 
  24  chr24_24852385   Sample    A    T        0      0        2 
  24  chr24_24864677     AAsi    C    A        0      0        2 
  24  chr24_24864677     AKia    C    A        0      0        2 
  24  chr24_24864677     AOna    C    A        0      0        2 
  24  chr24_24864677     ASom    C    A        0      0        2 
  24  chr24_24864677     HCab    C    A        0      0        2 
  24  chr24_24864677     HPrz    C    A        0      0        2 
  24  chr24_24864677     ZBoe    C    A      0.5      1        2 
  24  chr24_24864677     ZGre    C    A        0      0        2 
  24  chr24_24864677     ZHar    C    A        0      0        2 
  24  chr24_24864677   Sample    C    A        0      0        2 
  24  chr24_24902929     AAsi    C    G        0      0        2 
  24  chr24_24902929     AKia    C    G        1      2        2 
  24  chr24_24902929     AOna    C    G      0.5      1        2 
  24  chr24_24902929     ASom    C    G        0      0        2 
  24  chr24_24902929     HCab    C    G        0      0        2 
  24  chr24_24902929     HPrz    C    G        0      0        2 
  24  chr24_24902929     ZBoe    C    G        0      0        2 
  24  chr24_24902929     ZGre    C    G        0      0        2 
  24  chr24_24902929     ZHar    C    G        0      0        2 
  24  chr24_24902929   Sample    C    G        0      0        2 
  24  chr24_24910119     AAsi    C    G        0      0        2 
  24  chr24_24910119     AKia    C    G        0      0        2 
  24  chr24_24910119     AOna    C    G        0      0        2 
  24  chr24_24910119     ASom    C    G        0      0        2 
  24  chr24_24910119     HCab    C    G        0      0        2 
  24  chr24_24910119     HPrz    C    G        0      0        2 
  24  chr24_24910119     ZBoe    C    G        0      0        2 
  24  chr24_24910119     ZGre    C    G        0      0        2 
  24  chr24_24910119     ZHar    C    G      0.5      1        2 
  24  chr24_24910119   Sample    C    G        0      0        2 
  24  chr24_24943180     AAsi    T    G      0.5      1        2 
  24  chr24_24943180     AKia    T    G        0      0        2 
  24  chr24_24943180     AOna    T    G        0      0        2 
  24  chr24_24943180     ASom    T    G        0      0        2 
  24  chr24_24943180     HCab    T    G        0      0        2 
  24  chr24_24943180     HPrz    T    G        0      0        2 
  24  chr24_24943180     ZBoe    T    G        0      0        2 
  24  chr24_24943180     ZGre    T    G        0      0        2 
  24  chr24_24943180     ZHar    T    G        0      0        2 
  24  chr24_24943180   Sample    T    G        0      0        2 
  24  chr24_24944959     AAsi    T    A        0      0        2 
  24  chr24_24944959     AKia    T    A        0      0        2 
  24  chr24_24944959     AOna    T    A      0.5      1        2 
  24  chr24_24944959     ASom    T    A        0      0        2 
  24  chr24_24944959     HCab    T    A        0      0        2 
  24  chr24_24944959     HPrz    T    A        0      0        2 
  24  chr24_24944959     ZBoe    T    A        0      0        2 
  24  chr24_24944959     ZGre    T    A        0      0        2 
  24  chr24_24944959     ZHar    T    A        0      0        2 
  24  chr24_24944959   Sample    T    A        0      0        2 
  24  chr24_24969083     AAsi    A    T        1      2        2 
  24  chr24_24969083     AKia    A    T        0      0        2 
  24  chr24_24969083     AOna    A    T        0      0        2 
  24  chr24_24969083     ASom    A    T        1      2        2 
  24  chr24_24969083     HCab    A    T        0      0        2 
  24  chr24_24969083     HPrz    A    T        0      0        2 
  24  chr24_24969083     ZBoe    A    T        0      0        2 
  24  chr24_24969083     ZGre    A    T        0      0        2 
  24  chr24_24969083     ZHar    A    T        0      0        2 
  24  chr24_24969083   Sample    A    T        0      0        2 
  24  chr24_24992532     AAsi    C    A        0      0        2 
  24  chr24_24992532     AKia    C    A        0      0        2 
  24  chr24_24992532     AOna    C    A        0      0        2 
  24  chr24_24992532     ASom    C    A        0      0        2 
  24  chr24_24992532     HCab    C    A        1      2        2 
  24  chr24_24992532     HPrz    C    A        1      2        2 
  24  chr24_24992532     ZBoe    C    A        0      0        2 
  24  chr24_24992532     ZGre    C    A        0      0        2 
  24  chr24_24992532     ZHar    C    A        0      0        2 
  24  chr24_24992532   Sample    C    A        1      2        2 
  24  chr24_25013990     AAsi    T    A        0      0        2 
  24  chr24_25013990     AKia    T    A        0      0        2 
  24  chr24_25013990     AOna    T    A      0.5      1        2 
  24  chr24_25013990     ASom    T    A        0      0        2 
  24  chr24_25013990     HCab    T    A        0      0        2 
  24  chr24_25013990     HPrz    T    A        0      0        2 
  24  chr24_25013990     ZBoe    T    A        0      0        2 
  24  chr24_25013990     ZGre    T    A        0      0        2 
  24  chr24_25013990     ZHar    T    A        0      0        2 
  24  chr24_25013990   Sample    T    A        0      0        2 
  24  chr24_25048746     AAsi    G    C        0      0        2 
  24  chr24_25048746     AKia    G    C        0      0        2 
  24  chr24_25048746     AOna    G    C        0      0        2 
  24  chr24_25048746     ASom    G    C        0      0        2 
  24  chr24_25048746     HCab    G    C        1      2        2 
  24  chr24_25048746     HPrz    G    C        1      2        2 
  24  chr24_25048746     ZBoe    G    C        0      0        2 
  24  chr24_25048746     ZGre    G    C        0      0        2 
  24  chr24_25048746     ZHar    G    C        0      0        2 
  24  chr24_25048746   Sample    G    C        1      2        2 
  24  chr24_25054430     AAsi    C    A      0.5      1        2 
  24  chr24_25054430     AKia    C    A        0      0        2 
  24  chr24_25054430     AOna    C    A        0      0        2 
  24  chr24_25054430     ASom    C    A        0      0        2 
  24  chr24_25054430     HCab    C    A        0      0        2 
  24  chr24_25054430     HPrz    C    A        0      0        2 
  24  chr24_25054430     ZBoe    C    A        0      0        2 
  24  chr24_25054430     ZGre    C    A        0      0        2 
  24  chr24_25054430     ZHar    C    A        0      0        2 
  24  chr24_25054430   Sample    C    A        0      0        2 
  24  chr24_25060288     AAsi    A    C        0      0        2 
  24  chr24_25060288     AKia    A    C        0      0        2 
  24  chr24_25060288     AOna    A    C        0      0        2 
  24  chr24_25060288     ASom    A    C        0      0        2 
  24  chr24_25060288     HCab    A    C        1      2        2 
  24  chr24_25060288     HPrz    A    C        1      2        2 
  24  chr24_25060288     ZBoe    A    C        0      0        2 
  24  chr24_25060288     ZGre    A    C        0      0        2 
  24  chr24_25060288     ZHar    A    C        0      0        2 
  24  chr24_25060288   Sample    A    C        1      2        2 
  24  chr24_25069049     AAsi    G    T        0      0        2 
  24  chr24_25069049     AKia    G    T        0      0        2 
  24  chr24_25069049     AOna    G    T        0      0        2 
  24  chr24_25069049     ASom    G    T        0      0        2 
  24  chr24_25069049     HCab    G    T        0      0        2 
  24  chr24_25069049     HPrz    G    T        0      0        2 
  24  chr24_25069049     ZBoe    G    T        1      2        2 
  24  chr24_25069049     ZGre    G    T        0      0        2 
  24  chr24_25069049     ZHar    G    T        0      0        2 
  24  chr24_25069049   Sample    G    T        0      0        2 
  24  chr24_25098172     AAsi    A    C      0.5      1        2 
  24  chr24_25098172     AKia    A    C        0      0        2 
  24  chr24_25098172     AOna    A    C        0      0        2 
  24  chr24_25098172     ASom    A    C        1      2        2 
  24  chr24_25098172     HCab    A    C        0      0        2 
  24  chr24_25098172     HPrz    A    C        0      0        2 
  24  chr24_25098172     ZBoe    A    C        0      0        2 
  24  chr24_25098172     ZGre    A    C        0      0        2 
  24  chr24_25098172     ZHar    A    C        0      0        2 
  24  chr24_25098172   Sample    A    C        0      0        2 
  24  chr24_25103145     AAsi    G    T        0      0        2 
  24  chr24_25103145     AKia    G    T        0      0        2 
  24  chr24_25103145     AOna    G    T        0      0        2 
  24  chr24_25103145     ASom    G    T        0      0        2 
  24  chr24_25103145     HCab    G    T        1      2        2 
  24  chr24_25103145     HPrz    G    T        1      2        2 
  24  chr24_25103145     ZBoe    G    T        0      0        2 
  24  chr24_25103145     ZGre    G    T        0      0        2 
  24  chr24_25103145     ZHar    G    T        0      0        2 
  24  chr24_25103145   Sample    G    T        0      0        2 
  24  chr24_25107147     AAsi    C    G        1      2        2 
  24  chr24_25107147     AKia    C    G        0      0        2 
  24  chr24_25107147     AOna    C    G        0      0        2 
  24  chr24_25107147     ASom    C    G        1      2        2 
  24  chr24_25107147     HCab    C    G        0      0        2 
  24  chr24_25107147     HPrz    C    G        0      0        2 
  24  chr24_25107147     ZBoe    C    G        0      0        2 
  24  chr24_25107147     ZGre    C    G        0      0        2 
  24  chr24_25107147     ZHar    C    G        0      0        2 
  24  chr24_25107147   Sample    C    G        0      0        2 
  24  chr24_25114482     AAsi    G    C        0      0        2 
  24  chr24_25114482     AKia    G    C        1      2        2 
  24  chr24_25114482     AOna    G    C        0      0        2 
  24  chr24_25114482     ASom    G    C        0      0        2 
  24  chr24_25114482     HCab    G    C        0      0        2 
  24  chr24_25114482     HPrz    G    C        0      0        2 
  24  chr24_25114482     ZBoe    G    C        0      0        2 
  24  chr24_25114482     ZGre    G    C        0      0        2 
  24  chr24_25114482     ZHar    G    C        0      0        2 
  24  chr24_25114482   Sample    G    C        0      0        2 
  24  chr24_25149189     AAsi    T    G        0      0        2 
  24  chr24_25149189     AKia    T    G        0      0        2 
  24  chr24_25149189     AOna    T    G        0      0        2 
  24  chr24_25149189     ASom    T    G        0      0        2 
  24  chr24_25149189     HCab    T    G        0      0        2 
  24  chr24_25149189     HPrz    T    G        0      0        2 
  24  chr24_25149189     ZBoe    T    G        0      0        2 
  24  chr24_25149189     ZGre    T    G        0      0        2 
  24  chr24_25149189     ZHar    T    G      0.5      1        2 
  24  chr24_25149189   Sample    T    G        0      0        2 
  24  chr24_25161523     AAsi    G    T        0      0        2 
  24  chr24_25161523     AKia    G    T        0      0        2 
  24  chr24_25161523     AOna    G    T        0      0        2 
  24  chr24_25161523     ASom    G    T        0      0        2 
  24  chr24_25161523     HCab    G    T        0      0        2 
  24  chr24_25161523     HPrz    G    T        0      0        2 
  24  chr24_25161523     ZBoe    G    T        0      0        2 
  24  chr24_25161523     ZGre    G    T        1      2        2 
  24  chr24_25161523     ZHar    G    T        0      0        2 
  24  chr24_25161523   Sample    G    T        0      0        2 
  24  chr24_25182274     AAsi    T    A        0      0        2 
  24  chr24_25182274     AKia    T    A      0.5      1        2 
  24  chr24_25182274     AOna    T    A        0      0        2 
  24  chr24_25182274     ASom    T    A        0      0        2 
  24  chr24_25182274     HCab    T    A        0      0        2 
  24  chr24_25182274     HPrz    T    A        0      0        2 
  24  chr24_25182274     ZBoe    T    A        0      0        2 
  24  chr24_25182274     ZGre    T    A        0      0        2 
  24  chr24_25182274     ZHar    T    A        0      0        2 
  24  chr24_25182274   Sample    T    A        0      0        2 
  24  chr24_25239603     AAsi    G    T        0      0        2 
  24  chr24_25239603     AKia    G    T        0      0        2 
  24  chr24_25239603     AOna    G    T        0      0        2 
  24  chr24_25239603     ASom    G    T        1      2        2 
  24  chr24_25239603     HCab    G    T        0      0        2 
  24  chr24_25239603     HPrz    G    T        0      0        2 
  24  chr24_25239603     ZBoe    G    T        0      0        2 
  24  chr24_25239603     ZGre    G    T        0      0        2 
  24  chr24_25239603     ZHar    G    T        0      0        2 
  24  chr24_25239603   Sample    G    T        0      0        2 
  24  chr24_25257265     AAsi    C    A        0      0        2 
  24  chr24_25257265     AKia    C    A        0      0        2 
  24  chr24_25257265     AOna    C    A        0      0        2 
  24  chr24_25257265     ASom    C    A        0      0        2 
  24  chr24_25257265     HCab    C    A        1      2        2 
  24  chr24_25257265     HPrz    C    A        1      2        2 
  24  chr24_25257265     ZBoe    C    A        0      0        2 
  24  chr24_25257265     ZGre    C    A        0      0        2 
  24  chr24_25257265     ZHar    C    A        0      0        2 
  24  chr24_25257265   Sample    C    A        1      2        2 
  24  chr24_25258551     AAsi    C    A        0      0        2 
  24  chr24_25258551     AKia    C    A        0      0        2 
  24  chr24_25258551     AOna    C    A        0      0        2 
  24  chr24_25258551     ASom    C    A        0      0        2 
  24  chr24_25258551     HCab    C    A        0      0        2 
  24  chr24_25258551     HPrz    C    A        0      0        2 
  24  chr24_25258551     ZBoe    C    A        0      0        2 
  24  chr24_25258551     ZGre    C    A        1      2        2 
  24  chr24_25258551     ZHar    C    A        0      0        2 
  24  chr24_25258551   Sample    C    A        0      0        2 
  24  chr24_25263766     AAsi    A    C      0.5      1        2 
  24  chr24_25263766     AKia    A    C        0      0        2 
  24  chr24_25263766     AOna    A    C        0      0        2 
  24  chr24_25263766     ASom    A    C        0      0        2 
  24  chr24_25263766     HCab    A    C        0      0        2 
  24  chr24_25263766     HPrz    A    C        0      0        2 
  24  chr24_25263766     ZBoe    A    C        0      0        2 
  24  chr24_25263766     ZGre    A    C        0      0        2 
  24  chr24_25263766     ZHar    A    C        0      0        2 
  24  chr24_25263766   Sample    A    C        0      0        2 
  24  chr24_25274406     AAsi    C    G        0      0        2 
  24  chr24_25274406     AKia    C    G        1      2        2 
  24  chr24_25274406     AOna    C    G        0      0        2 
  24  chr24_25274406     ASom    C    G        0      0        2 
  24  chr24_25274406     HCab    C    G        0      0        2 
  24  chr24_25274406     HPrz    C    G        0      0        2 
  24  chr24_25274406     ZBoe    C    G        0      0        2 
  24  chr24_25274406     ZGre    C    G        0      0        2 
  24  chr24_25274406     ZHar    C    G        0      0        2 
  24  chr24_25274406   Sample    C    G        0      0        2 
  24  chr24_25291628     AAsi    A    C        0      0        2 
  24  chr24_25291628     AKia    A    C        0      0        2 
  24  chr24_25291628     AOna    A    C        0      0        2 
  24  chr24_25291628     ASom    A    C        0      0        2 
  24  chr24_25291628     HCab    A    C        1      2        2 
  24  chr24_25291628     HPrz    A    C        1      2        2 
  24  chr24_25291628     ZBoe    A    C        0      0        2 
  24  chr24_25291628     ZGre    A    C        0      0        2 
  24  chr24_25291628     ZHar    A    C        0      0        2 
  24  chr24_25291628   Sample    A    C        1      2        2 
  24  chr24_25300860     AAsi    C    A        0      0        2 
  24  chr24_25300860     AKia    C    A        0      0        2 
  24  chr24_25300860     AOna    C    A        0      0        2 
  24  chr24_25300860     ASom    C    A        0      0        2 
  24  chr24_25300860     HCab    C    A        1      2        2 
  24  chr24_25300860     HPrz    C    A        1      2        2 
  24  chr24_25300860     ZBoe    C    A        0      0        2 
  24  chr24_25300860     ZGre    C    A        0      0        2 
  24  chr24_25300860     ZHar    C    A        0      0        2 
  24  chr24_25300860   Sample    C    A        1      2        2 
  24  chr24_25304070     AAsi    A    T        0      0        2 
  24  chr24_25304070     AKia    A    T        1      2        2 
  24  chr24_25304070     AOna    A    T        0      0        2 
  24  chr24_25304070     ASom    A    T        0      0        2 
  24  chr24_25304070     HCab    A    T        0      0        2 
  24  chr24_25304070     HPrz    A    T        0      0        2 
  24  chr24_25304070     ZBoe    A    T        0      0        2 
  24  chr24_25304070     ZGre    A    T        0      0        2 
  24  chr24_25304070     ZHar    A    T        0      0        2 
  24  chr24_25304070   Sample    A    T        0      0        2 
  24  chr24_25316252     AAsi    A    T        0      0        2 
  24  chr24_25316252     AKia    A    T        0      0        2 
  24  chr24_25316252     AOna    A    T        1      2        2 
  24  chr24_25316252     ASom    A    T        0      0        2 
  24  chr24_25316252     HCab    A    T        0      0        2 
  24  chr24_25316252     HPrz    A    T        0      0        2 
  24  chr24_25316252     ZBoe    A    T        0      0        2 
  24  chr24_25316252     ZGre    A    T        0      0        2 
  24  chr24_25316252     ZHar    A    T        0      0        2 
  24  chr24_25316252   Sample    A    T        0      0        2 
  24  chr24_25331114     AAsi    C    G        0      0        2 
  24  chr24_25331114     AKia    C    G        1      2        2 
  24  chr24_25331114     AOna    C    G        0      0        2 
  24  chr24_25331114     ASom    C    G        0      0        2 
  24  chr24_25331114     HCab    C    G        0      0        2 
  24  chr24_25331114     HPrz    C    G        0      0        2 
  24  chr24_25331114     ZBoe    C    G        0      0        2 
  24  chr24_25331114     ZGre    C    G        0      0        2 
  24  chr24_25331114     ZHar    C    G        0      0        2 
  24  chr24_25331114   Sample    C    G        0      0        2 
  24  chr24_25376265     AAsi    T    A        0      0        2 
  24  chr24_25376265     AKia    T    A        0      0        2 
  24  chr24_25376265     AOna    T    A        0      0        2 
  24  chr24_25376265     ASom    T    A        0      0        2 
  24  chr24_25376265     HCab    T    A        1      2        2 
  24  chr24_25376265     HPrz    T    A        1      2        2 
  24  chr24_25376265     ZBoe    T    A        0      0        2 
  24  chr24_25376265     ZGre    T    A        0      0        2 
  24  chr24_25376265     ZHar    T    A        0      0        2 
  24  chr24_25376265   Sample    T    A        1      2        2 
  24  chr24_25389039     AAsi    G    C        0      0        2 
  24  chr24_25389039     AKia    G    C        0      0        2 
  24  chr24_25389039     AOna    G    C        0      0        2 
  24  chr24_25389039     ASom    G    C        0      0        2 
  24  chr24_25389039     HCab    G    C        0      0        2 
  24  chr24_25389039     HPrz    G    C      0.5      1        2 
  24  chr24_25389039     ZBoe    G    C        0      0        2 
  24  chr24_25389039     ZGre    G    C        0      0        2 
  24  chr24_25389039     ZHar    G    C        0      0        2 
  24  chr24_25389039   Sample    G    C        0      0        2 
  24  chr24_25402248     AAsi    A    T        0      0        2 
  24  chr24_25402248     AKia    A    T        0      0        2 
  24  chr24_25402248     AOna    A    T      0.5      1        2 
  24  chr24_25402248     ASom    A    T        0      0        2 
  24  chr24_25402248     HCab    A    T        0      0        2 
  24  chr24_25402248     HPrz    A    T        0      0        2 
  24  chr24_25402248     ZBoe    A    T        0      0        2 
  24  chr24_25402248     ZGre    A    T        0      0        2 
  24  chr24_25402248     ZHar    A    T        0      0        2 
  24  chr24_25402248   Sample    A    T        0      0        2 
  24  chr24_25471031     AAsi    G    C        0      0        2 
  24  chr24_25471031     AKia    G    C        0      0        2 
  24  chr24_25471031     AOna    G    C        0      0        2 
  24  chr24_25471031     ASom    G    C        0      0        2 
  24  chr24_25471031     HCab    G    C        0      0        2 
  24  chr24_25471031     HPrz    G    C        0      0        2 
  24  chr24_25471031     ZBoe    G    C      0.5      1        2 
  24  chr24_25471031     ZGre    G    C        0      0        2 
  24  chr24_25471031     ZHar    G    C        0      0        2 
  24  chr24_25471031   Sample    G    C        0      0        2 
  24  chr24_25507284     AAsi    G    C        0      0        2 
  24  chr24_25507284     AKia    G    C        1      2        2 
  24  chr24_25507284     AOna    G    C        0      0        2 
  24  chr24_25507284     ASom    G    C        0      0        2 
  24  chr24_25507284     HCab    G    C        0      0        2 
  24  chr24_25507284     HPrz    G    C        0      0        2 
  24  chr24_25507284     ZBoe    G    C        0      0        2 
  24  chr24_25507284     ZGre    G    C        0      0        2 
  24  chr24_25507284     ZHar    G    C        0      0        2 
  24  chr24_25507284   Sample    G    C        0      0        2 
  24  chr24_25513967     AAsi    G    T        0      0        2 
  24  chr24_25513967     AKia    G    T        0      0        2 
  24  chr24_25513967     AOna    G    T        0      0        2 
  24  chr24_25513967     ASom    G    T        0      0        2 
  24  chr24_25513967     HCab    G    T        0      0        2 
  24  chr24_25513967     HPrz    G    T      0.5      1        2 
  24  chr24_25513967     ZBoe    G    T        0      0        2 
  24  chr24_25513967     ZGre    G    T        0      0        2 
  24  chr24_25513967     ZHar    G    T        0      0        2 
  24  chr24_25513967   Sample    G    T        0      0        2 
  24  chr24_25515687     AAsi    C    A      0.5      1        2 
  24  chr24_25515687     AKia    C    A        0      0        2 
  24  chr24_25515687     AOna    C    A        0      0        2 
  24  chr24_25515687     ASom    C    A        0      0        2 
  24  chr24_25515687     HCab    C    A        0      0        2 
  24  chr24_25515687     HPrz    C    A        0      0        2 
  24  chr24_25515687     ZBoe    C    A        0      0        2 
  24  chr24_25515687     ZGre    C    A        0      0        2 
  24  chr24_25515687     ZHar    C    A        0      0        2 
  24  chr24_25515687   Sample    C    A        0      0        2 
  24  chr24_25533025     AAsi    C    A        0      0        2 
  24  chr24_25533025     AKia    C    A        0      0        2 
  24  chr24_25533025     AOna    C    A        0      0        2 
  24  chr24_25533025     ASom    C    A        0      0        2 
  24  chr24_25533025     HCab    C    A        0      0        2 
  24  chr24_25533025     HPrz    C    A        0      0        2 
  24  chr24_25533025     ZBoe    C    A      0.5      1        2 
  24  chr24_25533025     ZGre    C    A        0      0        2 
  24  chr24_25533025     ZHar    C    A        0      0        2 
  24  chr24_25533025   Sample    C    A        0      0        2 
  24  chr24_25544351     AAsi    A    C        0      0        2 
  24  chr24_25544351     AKia    A    C        0      0        2 
  24  chr24_25544351     AOna    A    C        0      0        2 
  24  chr24_25544351     ASom    A    C        0      0        2 
  24  chr24_25544351     HCab    A    C      0.5      1        2 
  24  chr24_25544351     HPrz    A    C        1      2        2 
  24  chr24_25544351     ZBoe    A    C        0      0        2 
  24  chr24_25544351     ZGre    A    C        0      0        2 
  24  chr24_25544351     ZHar    A    C        0      0        2 
  24  chr24_25544351   Sample    A    C        1      2        2 
  24  chr24_25550874     AAsi    C    G        0      0        2 
  24  chr24_25550874     AKia    C    G        0      0        2 
  24  chr24_25550874     AOna    C    G        0      0        2 
  24  chr24_25550874     ASom    C    G        0      0        2 
  24  chr24_25550874     HCab    C    G        1      2        2 
  24  chr24_25550874     HPrz    C    G        1      2        2 
  24  chr24_25550874     ZBoe    C    G        0      0        2 
  24  chr24_25550874     ZGre    C    G        0      0        2 
  24  chr24_25550874     ZHar    C    G        0      0        2 
  24  chr24_25550874   Sample    C    G        1      2        2 
  24  chr24_25562764     AAsi    G    C        1      2        2 
  24  chr24_25562764     AKia    G    C        0      0        2 
  24  chr24_25562764     AOna    G    C        0      0        2 
  24  chr24_25562764     ASom    G    C        1      2        2 
  24  chr24_25562764     HCab    G    C        0      0        2 
  24  chr24_25562764     HPrz    G    C        0      0        2 
  24  chr24_25562764     ZBoe    G    C        0      0        2 
  24  chr24_25562764     ZGre    G    C        0      0        2 
  24  chr24_25562764     ZHar    G    C        0      0        2 
  24  chr24_25562764   Sample    G    C        0      0        2 
  24  chr24_25587970     AAsi    G    T        0      0        2 
  24  chr24_25587970     AKia    G    T        0      0        2 
  24  chr24_25587970     AOna    G    T        0      0        2 
  24  chr24_25587970     ASom    G    T        0      0        2 
  24  chr24_25587970     HCab    G    T        0      0        2 
  24  chr24_25587970     HPrz    G    T        0      0        2 
  24  chr24_25587970     ZBoe    G    T        1      2        2 
  24  chr24_25587970     ZGre    G    T        0      0        2 
  24  chr24_25587970     ZHar    G    T        0      0        2 
  24  chr24_25587970   Sample    G    T        0      0        2 
  24  chr24_25594531     AAsi    G    T      0.5      1        2 
  24  chr24_25594531     AKia    G    T        0      0        2 
  24  chr24_25594531     AOna    G    T        0      0        2 
  24  chr24_25594531     ASom    G    T        0      0        2 
  24  chr24_25594531     HCab    G    T        0      0        2 
  24  chr24_25594531     HPrz    G    T        0      0        2 
  24  chr24_25594531     ZBoe    G    T        0      0        2 
  24  chr24_25594531     ZGre    G    T        0      0        2 
  24  chr24_25594531     ZHar    G    T        0      0        2 
  24  chr24_25594531   Sample    G    T        0      0        2 
  24  chr24_25609232     AAsi    A    T      0.5      1        2 
  24  chr24_25609232     AKia    A    T        0      0        2 
  24  chr24_25609232     AOna    A    T        0      0        2 
  24  chr24_25609232     ASom    A    T        0      0        2 
  24  chr24_25609232     HCab    A    T        0      0        2 
  24  chr24_25609232     HPrz    A    T        0      0        2 
  24  chr24_25609232     ZBoe    A    T        0      0        2 
  24  chr24_25609232     ZGre    A    T        0      0        2 
  24  chr24_25609232     ZHar    A    T        0      0        2 
  24  chr24_25609232   Sample    A    T        0      0        2 
  24  chr24_25613282     AAsi    T    A        0      0        2 
  24  chr24_25613282     AKia    T    A        0      0        2 
  24  chr24_25613282     AOna    T    A        0      0        2 
  24  chr24_25613282     ASom    T    A        0      0        2 
  24  chr24_25613282     HCab    T    A        0      0        2 
  24  chr24_25613282     HPrz    T    A        0      0        2 
  24  chr24_25613282     ZBoe    T    A        1      2        2 
  24  chr24_25613282     ZGre    T    A        0      0        2 
  24  chr24_25613282     ZHar    T    A        0      0        2 
  24  chr24_25613282   Sample    T    A        0      0        2 
  24  chr24_25625591     AAsi    G    C        0      0        2 
  24  chr24_25625591     AKia    G    C        0      0        2 
  24  chr24_25625591     AOna    G    C        0      0        2 
  24  chr24_25625591     ASom    G    C        0      0        2 
  24  chr24_25625591     HCab    G    C        1      2        2 
  24  chr24_25625591     HPrz    G    C        1      2        2 
  24  chr24_25625591     ZBoe    G    C        0      0        2 
  24  chr24_25625591     ZGre    G    C        0      0        2 
  24  chr24_25625591     ZHar    G    C        0      0        2 
  24  chr24_25625591   Sample    G    C        1      2        2 
  24  chr24_25633461     AAsi    G    T        0      0        2 
  24  chr24_25633461     AKia    G    T        0      0        2 
  24  chr24_25633461     AOna    G    T        0      0        2 
  24  chr24_25633461     ASom    G    T        0      0        2 
  24  chr24_25633461     HCab    G    T        1      2        2 
  24  chr24_25633461     HPrz    G    T        1      2        2 
  24  chr24_25633461     ZBoe    G    T        0      0        2 
  24  chr24_25633461     ZGre    G    T        0      0        2 
  24  chr24_25633461     ZHar    G    T        0      0        2 
  24  chr24_25633461   Sample    G    T        1      2        2 
  24  chr24_25635951     AAsi    G    C        0      0        2 
  24  chr24_25635951     AKia    G    C        0      0        2 
  24  chr24_25635951     AOna    G    C        1      2        2 
  24  chr24_25635951     ASom    G    C        0      0        2 
  24  chr24_25635951     HCab    G    C        0      0        2 
  24  chr24_25635951     HPrz    G    C        0      0        2 
  24  chr24_25635951     ZBoe    G    C        0      0        2 
  24  chr24_25635951     ZGre    G    C        0      0        2 
  24  chr24_25635951     ZHar    G    C        0      0        2 
  24  chr24_25635951   Sample    G    C        0      0        2 
  24  chr24_25684886     AAsi    T    A        0      0        2 
  24  chr24_25684886     AKia    T    A        0      0        2 
  24  chr24_25684886     AOna    T    A        0      0        2 
  24  chr24_25684886     ASom    T    A        0      0        2 
  24  chr24_25684886     HCab    T    A        1      2        2 
  24  chr24_25684886     HPrz    T    A        1      2        2 
  24  chr24_25684886     ZBoe    T    A        0      0        2 
  24  chr24_25684886     ZGre    T    A        0      0        2 
  24  chr24_25684886     ZHar    T    A        0      0        2 
  24  chr24_25684886   Sample    T    A        1      2        2 
  24  chr24_25713219     AAsi    T    A        0      0        2 
  24  chr24_25713219     AKia    T    A        0      0        2 
  24  chr24_25713219     AOna    T    A        0      0        2 
  24  chr24_25713219     ASom    T    A        0      0        2 
  24  chr24_25713219     HCab    T    A      0.5      1        2 
  24  chr24_25713219     HPrz    T    A        0      0        2 
  24  chr24_25713219     ZBoe    T    A        0      0        2 
  24  chr24_25713219     ZGre    T    A        0      0        2 
  24  chr24_25713219     ZHar    T    A        0      0        2 
  24  chr24_25713219   Sample    T    A        0      0        2 
  24  chr24_25713441     AAsi    A    T        1      2        2 
  24  chr24_25713441     AKia    A    T        0      0        2 
  24  chr24_25713441     AOna    A    T        0      0        2 
  24  chr24_25713441     ASom    A    T        1      2        2 
  24  chr24_25713441     HCab    A    T        0      0        2 
  24  chr24_25713441     HPrz    A    T        0      0        2 
  24  chr24_25713441     ZBoe    A    T        0      0        2 
  24  chr24_25713441     ZGre    A    T        0      0        2 
  24  chr24_25713441     ZHar    A    T        0      0        2 
  24  chr24_25713441   Sample    A    T        0      0        2 
  24  chr24_25793856     AAsi    T    A        0      0        2 
  24  chr24_25793856     AKia    T    A        0      0        2 
  24  chr24_25793856     AOna    T    A        0      0        2 
  24  chr24_25793856     ASom    T    A        0      0        2 
  24  chr24_25793856     HCab    T    A        1      2        2 
  24  chr24_25793856     HPrz    T    A        1      2        2 
  24  chr24_25793856     ZBoe    T    A        0      0        2 
  24  chr24_25793856     ZGre    T    A        0      0        2 
  24  chr24_25793856     ZHar    T    A        0      0        2 
  24  chr24_25793856   Sample    T    A        1      2        2 
  24  chr24_25797052     AAsi    C    G        1      2        2 
  24  chr24_25797052     AKia    C    G        0      0        2 
  24  chr24_25797052     AOna    C    G        0      0        2 
  24  chr24_25797052     ASom    C    G        1      2        2 
  24  chr24_25797052     HCab    C    G        0      0        2 
  24  chr24_25797052     HPrz    C    G        0      0        2 
  24  chr24_25797052     ZBoe    C    G        0      0        2 
  24  chr24_25797052     ZGre    C    G        0      0        2 
  24  chr24_25797052     ZHar    C    G        0      0        2 
  24  chr24_25797052   Sample    C    G        0      0        2 
  24  chr24_25801421     AAsi    C    A        0      0        2 
  24  chr24_25801421     AKia    C    A        1      2        2 
  24  chr24_25801421     AOna    C    A        0      0        2 
  24  chr24_25801421     ASom    C    A        0      0        2 
  24  chr24_25801421     HCab    C    A        0      0        2 
  24  chr24_25801421     HPrz    C    A        0      0        2 
  24  chr24_25801421     ZBoe    C    A        0      0        2 
  24  chr24_25801421     ZGre    C    A        0      0        2 
  24  chr24_25801421     ZHar    C    A        0      0        2 
  24  chr24_25801421   Sample    C    A        0      0        2 
  24  chr24_25817615     AAsi    T    A        0      0        2 
  24  chr24_25817615     AKia    T    A        0      0        2 
  24  chr24_25817615     AOna    T    A        0      0        2 
  24  chr24_25817615     ASom    T    A        0      0        2 
  24  chr24_25817615     HCab    T    A        0      0        2 
  24  chr24_25817615     HPrz    T    A        0      0        2 
  24  chr24_25817615     ZBoe    T    A        0      0        2 
  24  chr24_25817615     ZGre    T    A        0      0        2 
  24  chr24_25817615     ZHar    T    A      0.5      1        2 
  24  chr24_25817615   Sample    T    A        0      0        2 
  24  chr24_25836135     AAsi    C    A        0      0        2 
  24  chr24_25836135     AKia    C    A        0      0        2 
  24  chr24_25836135     AOna    C    A        0      0        2 
  24  chr24_25836135     ASom    C    A        0      0        2 
  24  chr24_25836135     HCab    C    A        1      2        2 
  24  chr24_25836135     HPrz    C    A        1      2        2 
  24  chr24_25836135     ZBoe    C    A        0      0        2 
  24  chr24_25836135     ZGre    C    A        0      0        2 
  24  chr24_25836135     ZHar    C    A        0      0        2 
  24  chr24_25836135   Sample    C    A        1      2        2 
  24  chr24_25840631     AAsi    G    T        0      0        2 
  24  chr24_25840631     AKia    G    T        0      0        2 
  24  chr24_25840631     AOna    G    T        0      0        2 
  24  chr24_25840631     ASom    G    T        0      0        2 
  24  chr24_25840631     HCab    G    T        1      2        2 
  24  chr24_25840631     HPrz    G    T        1      2        2 
  24  chr24_25840631     ZBoe    G    T        0      0        2 
  24  chr24_25840631     ZGre    G    T        0      0        2 
  24  chr24_25840631     ZHar    G    T        0      0        2 
  24  chr24_25840631   Sample    G    T        1      2        2 
  24  chr24_25860911     AAsi    T    A        0      0        2 
  24  chr24_25860911     AKia    T    A        0      0        2 
  24  chr24_25860911     AOna    T    A        0      0        2 
  24  chr24_25860911     ASom    T    A        0      0        2 
  24  chr24_25860911     HCab    T    A      0.5      1        2 
  24  chr24_25860911     HPrz    T    A      0.5      1        2 
  24  chr24_25860911     ZBoe    T    A        0      0        2 
  24  chr24_25860911     ZGre    T    A        0      0        2 
  24  chr24_25860911     ZHar    T    A        0      0        2 
  24  chr24_25860911   Sample    T    A        0      0        2 
  24  chr24_25905410     AAsi    T    A        0      0        2 
  24  chr24_25905410     AKia    T    A        0      0        2 
  24  chr24_25905410     AOna    T    A        0      0        2 
  24  chr24_25905410     ASom    T    A        0      0        2 
  24  chr24_25905410     HCab    T    A        0      0        2 
  24  chr24_25905410     HPrz    T    A        0      0        2 
  24  chr24_25905410     ZBoe    T    A        0      0        2 
  24  chr24_25905410     ZGre    T    A        0      0        2 
  24  chr24_25905410     ZHar    T    A      0.5      1        2 
  24  chr24_25905410   Sample    T    A        0      0        2 
  24  chr24_25928809     AAsi    C    A        0      0        2 
  24  chr24_25928809     AKia    C    A        1      2        2 
  24  chr24_25928809     AOna    C    A        1      2        2 
  24  chr24_25928809     ASom    C    A        0      0        2 
  24  chr24_25928809     HCab    C    A        0      0        2 
  24  chr24_25928809     HPrz    C    A        0      0        2 
  24  chr24_25928809     ZBoe    C    A        0      0        2 
  24  chr24_25928809     ZGre    C    A        0      0        2 
  24  chr24_25928809     ZHar    C    A        0      0        2 
  24  chr24_25928809   Sample    C    A        0      0        2 
  24  chr24_25938617     AAsi    A    C        0      0        2 
  24  chr24_25938617     AKia    A    C        0      0        2 
  24  chr24_25938617     AOna    A    C        0      0        2 
  24  chr24_25938617     ASom    A    C        0      0        2 
  24  chr24_25938617     HCab    A    C        1      2        2 
  24  chr24_25938617     HPrz    A    C        1      2        2 
  24  chr24_25938617     ZBoe    A    C        0      0        2 
  24  chr24_25938617     ZGre    A    C        0      0        2 
  24  chr24_25938617     ZHar    A    C        0      0        2 
  24  chr24_25938617   Sample    A    C        1      2        2 
  24  chr24_26003976     AAsi    G    C        0      0        2 
  24  chr24_26003976     AKia    G    C        0      0        2 
  24  chr24_26003976     AOna    G    C        0      0        2 
  24  chr24_26003976     ASom    G    C        0      0        2 
  24  chr24_26003976     HCab    G    C      0.5      1        2 
  24  chr24_26003976     HPrz    G    C        0      0        2 
  24  chr24_26003976     ZBoe    G    C        0      0        2 
  24  chr24_26003976     ZGre    G    C        0      0        2 
  24  chr24_26003976     ZHar    G    C        0      0        2 
  24  chr24_26003976   Sample    G    C        0      0        2 
  24  chr24_26014325     AAsi    A    C        1      2        2 
  24  chr24_26014325     AKia    A    C        0      0        2 
  24  chr24_26014325     AOna    A    C        0      0        2 
  24  chr24_26014325     ASom    A    C        1      2        2 
  24  chr24_26014325     HCab    A    C        0      0        2 
  24  chr24_26014325     HPrz    A    C        0      0        2 
  24  chr24_26014325     ZBoe    A    C        0      0        2 
  24  chr24_26014325     ZGre    A    C        0      0        2 
  24  chr24_26014325     ZHar    A    C        0      0        2 
  24  chr24_26014325   Sample    A    C        0      0        2 
  24  chr24_26014649     AAsi    T    G        0      0        2 
  24  chr24_26014649     AKia    T    G        0      0        2 
  24  chr24_26014649     AOna    T    G        0      0        2 
  24  chr24_26014649     ASom    T    G        0      0        2 
  24  chr24_26014649     HCab    T    G        1      2        2 
  24  chr24_26014649     HPrz    T    G        1      2        2 
  24  chr24_26014649     ZBoe    T    G        0      0        2 
  24  chr24_26014649     ZGre    T    G        0      0        2 
  24  chr24_26014649     ZHar    T    G        0      0        2 
  24  chr24_26014649   Sample    T    G        1      2        2 
  24  chr24_26029408     AAsi    T    A        0      0        2 
  24  chr24_26029408     AKia    T    A        0      0        2 
  24  chr24_26029408     AOna    T    A      0.5      1        2 
  24  chr24_26029408     ASom    T    A        0      0        2 
  24  chr24_26029408     HCab    T    A        0      0        2 
  24  chr24_26029408     HPrz    T    A        0      0        2 
  24  chr24_26029408     ZBoe    T    A        0      0        2 
  24  chr24_26029408     ZGre    T    A        0      0        2 
  24  chr24_26029408     ZHar    T    A        0      0        2 
  24  chr24_26029408   Sample    T    A        0      0        2 
  24  chr24_26056704     AAsi    C    A        1      2        2 
  24  chr24_26056704     AKia    C    A        1      2        2 
  24  chr24_26056704     AOna    C    A      0.5      1        2 
  24  chr24_26056704     ASom    C    A        1      2        2 
  24  chr24_26056704     HCab    C    A        0      0        2 
  24  chr24_26056704     HPrz    C    A        0      0        2 
  24  chr24_26056704     ZBoe    C    A        0      0        2 
  24  chr24_26056704     ZGre    C    A        0      0        2 
  24  chr24_26056704     ZHar    C    A        0      0        2 
  24  chr24_26056704   Sample    C    A        0      0        2 
  24  chr24_26091373     AAsi    A    T        0      0        2 
  24  chr24_26091373     AKia    A    T      0.5      1        2 
  24  chr24_26091373     AOna    A    T        0      0        2 
  24  chr24_26091373     ASom    A    T        0      0        2 
  24  chr24_26091373     HCab    A    T        0      0        2 
  24  chr24_26091373     HPrz    A    T        0      0        2 
  24  chr24_26091373     ZBoe    A    T        0      0        2 
  24  chr24_26091373     ZGre    A    T        0      0        2 
  24  chr24_26091373     ZHar    A    T        0      0        2 
  24  chr24_26091373   Sample    A    T        0      0        2 
  24  chr24_26097282     AAsi    C    A        0      0        2 
  24  chr24_26097282     AKia    C    A        0      0        2 
  24  chr24_26097282     AOna    C    A        0      0        2 
  24  chr24_26097282     ASom    C    A        0      0        2 
  24  chr24_26097282     HCab    C    A      0.5      1        2 
  24  chr24_26097282     HPrz    C    A        0      0        2 
  24  chr24_26097282     ZBoe    C    A        0      0        2 
  24  chr24_26097282     ZGre    C    A        0      0        2 
  24  chr24_26097282     ZHar    C    A        0      0        2 
  24  chr24_26097282   Sample    C    A        0      0        2 
  24  chr24_26099615     AAsi    G    C        0      0        2 
  24  chr24_26099615     AKia    G    C        0      0        2 
  24  chr24_26099615     AOna    G    C        0      0        2 
  24  chr24_26099615     ASom    G    C        0      0        2 
  24  chr24_26099615     HCab    G    C        0      0        2 
  24  chr24_26099615     HPrz    G    C        0      0        2 
  24  chr24_26099615     ZBoe    G    C        0      0        2 
  24  chr24_26099615     ZGre    G    C        0      0        2 
  24  chr24_26099615     ZHar    G    C        1      2        2 
  24  chr24_26099615   Sample    G    C        0      0        2 
  24  chr24_26106902     AAsi    G    C        0      0        2 
  24  chr24_26106902     AKia    G    C        0      0        2 
  24  chr24_26106902     AOna    G    C        0      0        2 
  24  chr24_26106902     ASom    G    C        0      0        2 
  24  chr24_26106902     HCab    G    C        0      0        2 
  24  chr24_26106902     HPrz    G    C        0      0        2 
  24  chr24_26106902     ZBoe    G    C      0.5      1        2 
  24  chr24_26106902     ZGre    G    C        0      0        2 
  24  chr24_26106902     ZHar    G    C        0      0        2 
  24  chr24_26106902   Sample    G    C        0      0        2 
  24  chr24_26108316     AAsi    G    C        0      0        2 
  24  chr24_26108316     AKia    G    C        0      0        2 
  24  chr24_26108316     AOna    G    C        0      0        2 
  24  chr24_26108316     ASom    G    C        0      0        2 
  24  chr24_26108316     HCab    G    C        1      2        2 
  24  chr24_26108316     HPrz    G    C        1      2        2 
  24  chr24_26108316     ZBoe    G    C        0      0        2 
  24  chr24_26108316     ZGre    G    C        0      0        2 
  24  chr24_26108316     ZHar    G    C        0      0        2 
  24  chr24_26108316   Sample    G    C        1      2        2 
  24  chr24_26126064     AAsi    C    G        0      0        2 
  24  chr24_26126064     AKia    C    G        0      0        2 
  24  chr24_26126064     AOna    C    G        0      0        2 
  24  chr24_26126064     ASom    C    G        0      0        2 
  24  chr24_26126064     HCab    C    G        0      0        2 
  24  chr24_26126064     HPrz    C    G        0      0        2 
  24  chr24_26126064     ZBoe    C    G      0.5      1        2 
  24  chr24_26126064     ZGre    C    G        0      0        2 
  24  chr24_26126064     ZHar    C    G        0      0        2 
  24  chr24_26126064   Sample    C    G        0      0        2 
  24  chr24_26135431     AAsi    C    G        0      0        2 
  24  chr24_26135431     AKia    C    G        0      0        2 
  24  chr24_26135431     AOna    C    G        0      0        2 
  24  chr24_26135431     ASom    C    G        0      0        2 
  24  chr24_26135431     HCab    C    G        1      2        2 
  24  chr24_26135431     HPrz    C    G        1      2        2 
  24  chr24_26135431     ZBoe    C    G        0      0        2 
  24  chr24_26135431     ZGre    C    G        0      0        2 
  24  chr24_26135431     ZHar    C    G        0      0        2 
  24  chr24_26135431   Sample    C    G        1      2        2 
  24  chr24_26144568     AAsi    T    G        1      2        2 
  24  chr24_26144568     AKia    T    G        0      0        2 
  24  chr24_26144568     AOna    T    G        0      0        2 
  24  chr24_26144568     ASom    T    G        0      0        2 
  24  chr24_26144568     HCab    T    G        0      0        2 
  24  chr24_26144568     HPrz    T    G        0      0        2 
  24  chr24_26144568     ZBoe    T    G        0      0        2 
  24  chr24_26144568     ZGre    T    G        0      0        2 
  24  chr24_26144568     ZHar    T    G        0      0        2 
  24  chr24_26144568   Sample    T    G        0      0        2 
  24  chr24_26147325     AAsi    T    G        0      0        2 
  24  chr24_26147325     AKia    T    G        0      0        2 
  24  chr24_26147325     AOna    T    G        0      0        2 
  24  chr24_26147325     ASom    T    G        0      0        2 
  24  chr24_26147325     HCab    T    G        0      0        2 
  24  chr24_26147325     HPrz    T    G        0      0        2 
  24  chr24_26147325     ZBoe    T    G        0      0        2 
  24  chr24_26147325     ZGre    T    G      0.5      1        2 
  24  chr24_26147325     ZHar    T    G        0      0        2 
  24  chr24_26147325   Sample    T    G        0      0        2 
  24  chr24_26149736     AAsi    C    A        0      0        2 
  24  chr24_26149736     AKia    C    A        0      0        2 
  24  chr24_26149736     AOna    C    A        0      0        2 
  24  chr24_26149736     ASom    C    A        0      0        2 
  24  chr24_26149736     HCab    C    A        1      2        2 
  24  chr24_26149736     HPrz    C    A        1      2        2 
  24  chr24_26149736     ZBoe    C    A        0      0        2 
  24  chr24_26149736     ZGre    C    A        0      0        2 
  24  chr24_26149736     ZHar    C    A        0      0        2 
  24  chr24_26149736   Sample    C    A        1      2        2 
  24  chr24_26151892     AAsi    T    G        0      0        2 
  24  chr24_26151892     AKia    T    G        0      0        2 
  24  chr24_26151892     AOna    T    G      0.5      1        2 
  24  chr24_26151892     ASom    T    G        0      0        2 
  24  chr24_26151892     HCab    T    G        0      0        2 
  24  chr24_26151892     HPrz    T    G        0      0        2 
  24  chr24_26151892     ZBoe    T    G        0      0        2 
  24  chr24_26151892     ZGre    T    G        0      0        2 
  24  chr24_26151892     ZHar    T    G        0      0        2 
  24  chr24_26151892   Sample    T    G        0      0        2 
  24  chr24_26162924     AAsi    C    G        0      0        2 
  24  chr24_26162924     AKia    C    G        0      0        2 
  24  chr24_26162924     AOna    C    G        0      0        2 
  24  chr24_26162924     ASom    C    G        0      0        2 
  24  chr24_26162924     HCab    C    G        0      0        2 
  24  chr24_26162924     HPrz    C    G        0      0        2 
  24  chr24_26162924     ZBoe    C    G      0.5      1        2 
  24  chr24_26162924     ZGre    C    G        0      0        2 
  24  chr24_26162924     ZHar    C    G        0      0        2 
  24  chr24_26162924   Sample    C    G        0      0        2 
  24  chr24_26188225     AAsi    G    C        0      0        2 
  24  chr24_26188225     AKia    G    C        0      0        2 
  24  chr24_26188225     AOna    G    C        0      0        2 
  24  chr24_26188225     ASom    G    C        0      0        2 
  24  chr24_26188225     HCab    G    C        1      2        2 
  24  chr24_26188225     HPrz    G    C        1      2        2 
  24  chr24_26188225     ZBoe    G    C        0      0        2 
  24  chr24_26188225     ZGre    G    C        0      0        2 
  24  chr24_26188225     ZHar    G    C        0      0        2 
  24  chr24_26188225   Sample    G    C        1      2        2 
  24  chr24_26198018     AAsi    G    C        1      2        2 
  24  chr24_26198018     AKia    G    C        0      0        2 
  24  chr24_26198018     AOna    G    C        0      0        2 
  24  chr24_26198018     ASom    G    C        1      2        2 
  24  chr24_26198018     HCab    G    C        0      0        2 
  24  chr24_26198018     HPrz    G    C        0      0        2 
  24  chr24_26198018     ZBoe    G    C        0      0        2 
  24  chr24_26198018     ZGre    G    C        0      0        2 
  24  chr24_26198018     ZHar    G    C        0      0        2 
  24  chr24_26198018   Sample    G    C        0      0        2 
  24  chr24_26214465     AAsi    C    A        0      0        2 
  24  chr24_26214465     AKia    C    A        0      0        2 
  24  chr24_26214465     AOna    C    A        0      0        2 
  24  chr24_26214465     ASom    C    A        0      0        2 
  24  chr24_26214465     HCab    C    A      0.5      1        2 
  24  chr24_26214465     HPrz    C    A        0      0        2 
  24  chr24_26214465     ZBoe    C    A        0      0        2 
  24  chr24_26214465     ZGre    C    A        0      0        2 
  24  chr24_26214465     ZHar    C    A        0      0        2 
  24  chr24_26214465   Sample    C    A        1      2        2 
  24  chr24_26232414     AAsi    A    C        0      0        2 
  24  chr24_26232414     AKia    A    C        0      0        2 
  24  chr24_26232414     AOna    A    C        0      0        2 
  24  chr24_26232414     ASom    A    C        0      0        2 
  24  chr24_26232414     HCab    A    C        0      0        2 
  24  chr24_26232414     HPrz    A    C        0      0        2 
  24  chr24_26232414     ZBoe    A    C        0      0        2 
  24  chr24_26232414     ZGre    A    C        0      0        2 
  24  chr24_26232414     ZHar    A    C        1      2        2 
  24  chr24_26232414   Sample    A    C        0      0        2 
  24  chr24_26254063     AAsi    C    A        0      0        2 
  24  chr24_26254063     AKia    C    A        0      0        2 
  24  chr24_26254063     AOna    C    A        0      0        2 
  24  chr24_26254063     ASom    C    A        0      0        2 
  24  chr24_26254063     HCab    C    A        0      0        2 
  24  chr24_26254063     HPrz    C    A        0      0        2 
  24  chr24_26254063     ZBoe    C    A        0      0        2 
  24  chr24_26254063     ZGre    C    A        0      0        2 
  24  chr24_26254063     ZHar    C    A      0.5      1        2 
  24  chr24_26254063   Sample    C    A        0      0        2 
  24  chr24_26255052     AAsi    T    A        0      0        2 
  24  chr24_26255052     AKia    T    A        0      0        2 
  24  chr24_26255052     AOna    T    A        0      0        2 
  24  chr24_26255052     ASom    T    A        0      0        2 
  24  chr24_26255052     HCab    T    A        0      0        2 
  24  chr24_26255052     HPrz    T    A        0      0        2 
  24  chr24_26255052     ZBoe    T    A        0      0        2 
  24  chr24_26255052     ZGre    T    A        0      0        2 
  24  chr24_26255052     ZHar    T    A        1      2        2 
  24  chr24_26255052   Sample    T    A        0      0        2 
  24  chr24_26255281     AAsi    C    G        0      0        2 
  24  chr24_26255281     AKia    C    G        0      0        2 
  24  chr24_26255281     AOna    C    G        0      0        2 
  24  chr24_26255281     ASom    C    G        0      0        2 
  24  chr24_26255281     HCab    C    G        0      0        2 
  24  chr24_26255281     HPrz    C    G        1      2        2 
  24  chr24_26255281     ZBoe    C    G        0      0        2 
  24  chr24_26255281     ZGre    C    G        0      0        2 
  24  chr24_26255281     ZHar    C    G        0      0        2 
  24  chr24_26255281   Sample    C    G        0      0        2 
  24  chr24_26256005     AAsi    C    A        0      0        2 
  24  chr24_26256005     AKia    C    A        0      0        2 
  24  chr24_26256005     AOna    C    A        0      0        2 
  24  chr24_26256005     ASom    C    A        0      0        2 
  24  chr24_26256005     HCab    C    A        1      2        2 
  24  chr24_26256005     HPrz    C    A        1      2        2 
  24  chr24_26256005     ZBoe    C    A        0      0        2 
  24  chr24_26256005     ZGre    C    A        0      0        2 
  24  chr24_26256005     ZHar    C    A        0      0        2 
  24  chr24_26256005   Sample    C    A        1      2        2 
  24  chr24_26259565     AAsi    A    C        0      0        2 
  24  chr24_26259565     AKia    A    C        1      2        2 
  24  chr24_26259565     AOna    A    C        1      2        2 
  24  chr24_26259565     ASom    A    C        0      0        2 
  24  chr24_26259565     HCab    A    C        0      0        2 
  24  chr24_26259565     HPrz    A    C        0      0        2 
  24  chr24_26259565     ZBoe    A    C        0      0        2 
  24  chr24_26259565     ZGre    A    C        0      0        2 
  24  chr24_26259565     ZHar    A    C        0      0        2 
  24  chr24_26259565   Sample    A    C        0      0        2 
  24  chr24_26271418     AAsi    C    G        0      0        2 
  24  chr24_26271418     AKia    C    G        1      2        2 
  24  chr24_26271418     AOna    C    G        0      0        2 
  24  chr24_26271418     ASom    C    G        0      0        2 
  24  chr24_26271418     HCab    C    G        0      0        2 
  24  chr24_26271418     HPrz    C    G        0      0        2 
  24  chr24_26271418     ZBoe    C    G        0      0        2 
  24  chr24_26271418     ZGre    C    G        0      0        2 
  24  chr24_26271418     ZHar    C    G        0      0        2 
  24  chr24_26271418   Sample    C    G        0      0        2 
  24  chr24_26306365     AAsi    A    C        0      0        2 
  24  chr24_26306365     AKia    A    C        0      0        2 
  24  chr24_26306365     AOna    A    C        0      0        2 
  24  chr24_26306365     ASom    A    C        0      0        2 
  24  chr24_26306365     HCab    A    C        0      0        2 
  24  chr24_26306365     HPrz    A    C        0      0        2 
  24  chr24_26306365     ZBoe    A    C        0      0        2 
  24  chr24_26306365     ZGre    A    C      0.5      1        2 
  24  chr24_26306365     ZHar    A    C        0      0        2 
  24  chr24_26306365   Sample    A    C        0      0        2 
  24  chr24_26309982     AAsi    G    C        0      0        2 
  24  chr24_26309982     AKia    G    C        0      0        2 
  24  chr24_26309982     AOna    G    C        0      0        2 
  24  chr24_26309982     ASom    G    C        0      0        2 
  24  chr24_26309982     HCab    G    C        0      0        2 
  24  chr24_26309982     HPrz    G    C        0      0        2 
  24  chr24_26309982     ZBoe    G    C        0      0        2 
  24  chr24_26309982     ZGre    G    C        0      0        2 
  24  chr24_26309982     ZHar    G    C        1      2        2 
  24  chr24_26309982   Sample    G    C        0      0        2 
  24  chr24_26314273     AAsi    G    T        0      0        2 
  24  chr24_26314273     AKia    G    T        0      0        2 
  24  chr24_26314273     AOna    G    T        0      0        2 
  24  chr24_26314273     ASom    G    T        0      0        2 
  24  chr24_26314273     HCab    G    T        1      2        2 
  24  chr24_26314273     HPrz    G    T        1      2        2 
  24  chr24_26314273     ZBoe    G    T        0      0        2 
  24  chr24_26314273     ZGre    G    T        0      0        2 
  24  chr24_26314273     ZHar    G    T        0      0        2 
  24  chr24_26314273   Sample    G    T        1      2        2 
  24  chr24_26316688     AAsi    T    G        0      0        2 
  24  chr24_26316688     AKia    T    G        0      0        2 
  24  chr24_26316688     AOna    T    G        0      0        2 
  24  chr24_26316688     ASom    T    G        0      0        2 
  24  chr24_26316688     HCab    T    G        1      2        2 
  24  chr24_26316688     HPrz    T    G        1      2        2 
  24  chr24_26316688     ZBoe    T    G        0      0        2 
  24  chr24_26316688     ZGre    T    G        0      0        2 
  24  chr24_26316688     ZHar    T    G        0      0        2 
  24  chr24_26316688   Sample    T    G        1      2        2 
  24  chr24_26328295     AAsi    C    G        0      0        2 
  24  chr24_26328295     AKia    C    G        0      0        2 
  24  chr24_26328295     AOna    C    G        0      0        2 
  24  chr24_26328295     ASom    C    G        0      0        2 
  24  chr24_26328295     HCab    C    G        0      0        2 
  24  chr24_26328295     HPrz    C    G        0      0        2 
  24  chr24_26328295     ZBoe    C    G        0      0        2 
  24  chr24_26328295     ZGre    C    G        0      0        2 
  24  chr24_26328295     ZHar    C    G        1      2        2 
  24  chr24_26328295   Sample    C    G        0      0        2 
  24  chr24_26333318     AAsi    T    G        0      0        2 
  24  chr24_26333318     AKia    T    G        0      0        2 
  24  chr24_26333318     AOna    T    G        0      0        2 
  24  chr24_26333318     ASom    T    G        0      0        2 
  24  chr24_26333318     HCab    T    G        1      2        2 
  24  chr24_26333318     HPrz    T    G        1      2        2 
  24  chr24_26333318     ZBoe    T    G        0      0        2 
  24  chr24_26333318     ZGre    T    G        0      0        2 
  24  chr24_26333318     ZHar    T    G        0      0        2 
  24  chr24_26333318   Sample    T    G        1      2        2 
  24  chr24_26340847     AAsi    T    G        1      2        2 
  24  chr24_26340847     AKia    T    G        0      0        2 
  24  chr24_26340847     AOna    T    G        0      0        2 
  24  chr24_26340847     ASom    T    G        1      2        2 
  24  chr24_26340847     HCab    T    G        0      0        2 
  24  chr24_26340847     HPrz    T    G        0      0        2 
  24  chr24_26340847     ZBoe    T    G        0      0        2 
  24  chr24_26340847     ZGre    T    G        0      0        2 
  24  chr24_26340847     ZHar    T    G        0      0        2 
  24  chr24_26340847   Sample    T    G        0      0        2 
  24  chr24_26359314     AAsi    C    G        0      0        2 
  24  chr24_26359314     AKia    C    G        0      0        2 
  24  chr24_26359314     AOna    C    G        1      2        2 
  24  chr24_26359314     ASom    C    G        0      0        2 
  24  chr24_26359314     HCab    C    G        0      0        2 
  24  chr24_26359314     HPrz    C    G        0      0        2 
  24  chr24_26359314     ZBoe    C    G        0      0        2 
  24  chr24_26359314     ZGre    C    G        0      0        2 
  24  chr24_26359314     ZHar    C    G        0      0        2 
  24  chr24_26359314   Sample    C    G        0      0        2 
  24  chr24_26363909     AAsi    A    C        0      0        2 
  24  chr24_26363909     AKia    A    C        0      0        2 
  24  chr24_26363909     AOna    A    C      0.5      1        2 
  24  chr24_26363909     ASom    A    C        0      0        2 
  24  chr24_26363909     HCab    A    C        0      0        2 
  24  chr24_26363909     HPrz    A    C        0      0        2 
  24  chr24_26363909     ZBoe    A    C        0      0        2 
  24  chr24_26363909     ZGre    A    C        0      0        2 
  24  chr24_26363909     ZHar    A    C        0      0        2 
  24  chr24_26363909   Sample    A    C        0      0        2 
  24  chr24_26386564     AAsi    C    G        0      0        2 
  24  chr24_26386564     AKia    C    G        0      0        2 
  24  chr24_26386564     AOna    C    G        0      0        2 
  24  chr24_26386564     ASom    C    G        1      2        2 
  24  chr24_26386564     HCab    C    G        1      2        2 
  24  chr24_26386564     HPrz    C    G        1      2        2 
  24  chr24_26386564     ZBoe    C    G        0      0        2 
  24  chr24_26386564     ZGre    C    G        0      0        2 
  24  chr24_26386564     ZHar    C    G        0      0        2 
  24  chr24_26386564   Sample    C    G        1      2        2 
  24  chr24_26397391     AAsi    T    G        0      0        2 
  24  chr24_26397391     AKia    T    G        0      0        2 
  24  chr24_26397391     AOna    T    G        0      0        2 
  24  chr24_26397391     ASom    T    G        0      0        2 
  24  chr24_26397391     HCab    T    G        1      2        2 
  24  chr24_26397391     HPrz    T    G        1      2        2 
  24  chr24_26397391     ZBoe    T    G        0      0        2 
  24  chr24_26397391     ZGre    T    G        0      0        2 
  24  chr24_26397391     ZHar    T    G        0      0        2 
  24  chr24_26397391   Sample    T    G        1      2        2 
  24  chr24_26401479     AAsi    G    T        0      0        2 
  24  chr24_26401479     AKia    G    T        0      0        2 
  24  chr24_26401479     AOna    G    T        0      0        2 
  24  chr24_26401479     ASom    G    T        0      0        2 
  24  chr24_26401479     HCab    G    T        1      2        2 
  24  chr24_26401479     HPrz    G    T        1      2        2 
  24  chr24_26401479     ZBoe    G    T        0      0        2 
  24  chr24_26401479     ZGre    G    T        0      0        2 
  24  chr24_26401479     ZHar    G    T        0      0        2 
  24  chr24_26401479   Sample    G    T        1      2        2 
  24  chr24_26407696     AAsi    T    G        0      0        2 
  24  chr24_26407696     AKia    T    G        0      0        2 
  24  chr24_26407696     AOna    T    G        0      0        2 
  24  chr24_26407696     ASom    T    G        0      0        2 
  24  chr24_26407696     HCab    T    G        0      0        2 
  24  chr24_26407696     HPrz    T    G      0.5      1        2 
  24  chr24_26407696     ZBoe    T    G        0      0        2 
  24  chr24_26407696     ZGre    T    G        0      0        2 
  24  chr24_26407696     ZHar    T    G        0      0        2 
  24  chr24_26407696   Sample    T    G        0      0        2 
  24  chr24_26410010     AAsi    C    A        0      0        2 
  24  chr24_26410010     AKia    C    A        0      0        2 
  24  chr24_26410010     AOna    C    A        0      0        2 
  24  chr24_26410010     ASom    C    A        0      0        2 
  24  chr24_26410010     HCab    C    A      0.5      1        2 
  24  chr24_26410010     HPrz    C    A        0      0        2 
  24  chr24_26410010     ZBoe    C    A        0      0        2 
  24  chr24_26410010     ZGre    C    A        0      0        2 
  24  chr24_26410010     ZHar    C    A        0      0        2 
  24  chr24_26410010   Sample    C    A        0      0        2 
  24  chr24_26416880     AAsi    G    C        0      0        2 
  24  chr24_26416880     AKia    G    C        0      0        2 
  24  chr24_26416880     AOna    G    C        0      0        2 
  24  chr24_26416880     ASom    G    C        0      0        2 
  24  chr24_26416880     HCab    G    C        0      0        2 
  24  chr24_26416880     HPrz    G    C        0      0        2 
  24  chr24_26416880     ZBoe    G    C        0      0        2 
  24  chr24_26416880     ZGre    G    C        0      0        2 
  24  chr24_26416880     ZHar    G    C      0.5      1        2 
  24  chr24_26416880   Sample    G    C        0      0        2 
  24  chr24_26430566     AAsi    G    T        0      0        2 
  24  chr24_26430566     AKia    G    T        0      0        2 
  24  chr24_26430566     AOna    G    T        0      0        2 
  24  chr24_26430566     ASom    G    T        0      0        2 
  24  chr24_26430566     HCab    G    T        1      2        2 
  24  chr24_26430566     HPrz    G    T        1      2        2 
  24  chr24_26430566     ZBoe    G    T        0      0        2 
  24  chr24_26430566     ZGre    G    T        0      0        2 
  24  chr24_26430566     ZHar    G    T        0      0        2 
  24  chr24_26430566   Sample    G    T        1      2        2 
  24  chr24_26432857     AAsi    C    G        0      0        2 
  24  chr24_26432857     AKia    C    G        0      0        2 
  24  chr24_26432857     AOna    C    G        0      0        2 
  24  chr24_26432857     ASom    C    G        0      0        2 
  24  chr24_26432857     HCab    C    G        0      0        2 
  24  chr24_26432857     HPrz    C    G        0      0        2 
  24  chr24_26432857     ZBoe    C    G      0.5      1        2 
  24  chr24_26432857     ZGre    C    G        0      0        2 
  24  chr24_26432857     ZHar    C    G        0      0        2 
  24  chr24_26432857   Sample    C    G        0      0        2 
  24  chr24_26459032     AAsi    G    T        0      0        2 
  24  chr24_26459032     AKia    G    T        0      0        2 
  24  chr24_26459032     AOna    G    T        0      0        2 
  24  chr24_26459032     ASom    G    T        0      0        2 
  24  chr24_26459032     HCab    G    T        0      0        2 
  24  chr24_26459032     HPrz    G    T        0      0        2 
  24  chr24_26459032     ZBoe    G    T        0      0        2 
  24  chr24_26459032     ZGre    G    T      0.5      1        2 
  24  chr24_26459032     ZHar    G    T        0      0        2 
  24  chr24_26459032   Sample    G    T        0      0        2 
  24  chr24_26475573     AAsi    C    G        0      0        2 
  24  chr24_26475573     AKia    C    G        0      0        2 
  24  chr24_26475573     AOna    C    G      0.5      1        2 
  24  chr24_26475573     ASom    C    G        0      0        2 
  24  chr24_26475573     HCab    C    G        0      0        2 
  24  chr24_26475573     HPrz    C    G        0      0        2 
  24  chr24_26475573     ZBoe    C    G        0      0        2 
  24  chr24_26475573     ZGre    C    G        0      0        2 
  24  chr24_26475573     ZHar    C    G        0      0        2 
  24  chr24_26475573   Sample    C    G        0      0        2 
  24  chr24_26520228     AAsi    C    A        0      0        2 
  24  chr24_26520228     AKia    C    A        0      0        2 
  24  chr24_26520228     AOna    C    A        0      0        2 
  24  chr24_26520228     ASom    C    A        0      0        2 
  24  chr24_26520228     HCab    C    A        0      0        2 
  24  chr24_26520228     HPrz    C    A        0      0        2 
  24  chr24_26520228     ZBoe    C    A        1      2        2 
  24  chr24_26520228     ZGre    C    A        0      0        2 
  24  chr24_26520228     ZHar    C    A        0      0        2 
  24  chr24_26520228   Sample    C    A        0      0        2 
  24  chr24_26540119     AAsi    C    A        0      0        2 
  24  chr24_26540119     AKia    C    A        0      0        2 
  24  chr24_26540119     AOna    C    A        0      0        2 
  24  chr24_26540119     ASom    C    A        0      0        2 
  24  chr24_26540119     HCab    C    A      0.5      1        2 
  24  chr24_26540119     HPrz    C    A        0      0        2 
  24  chr24_26540119     ZBoe    C    A        0      0        2 
  24  chr24_26540119     ZGre    C    A        0      0        2 
  24  chr24_26540119     ZHar    C    A        0      0        2 
  24  chr24_26540119   Sample    C    A        0      0        2 
  24  chr24_26556433     AAsi    C    A        0      0        2 
  24  chr24_26556433     AKia    C    A        0      0        2 
  24  chr24_26556433     AOna    C    A        0      0        2 
  24  chr24_26556433     ASom    C    A        0      0        2 
  24  chr24_26556433     HCab    C    A        0      0        2 
  24  chr24_26556433     HPrz    C    A        0      0        2 
  24  chr24_26556433     ZBoe    C    A        1      2        2 
  24  chr24_26556433     ZGre    C    A        0      0        2 
  24  chr24_26556433     ZHar    C    A        0      0        2 
  24  chr24_26556433   Sample    C    A        0      0        2 
  24  chr24_26557913     AAsi    G    T        0      0        2 
  24  chr24_26557913     AKia    G    T        0      0        2 
  24  chr24_26557913     AOna    G    T        0      0        2 
  24  chr24_26557913     ASom    G    T        0      0        2 
  24  chr24_26557913     HCab    G    T        0      0        2 
  24  chr24_26557913     HPrz    G    T        0      0        2 
  24  chr24_26557913     ZBoe    G    T        0      0        2 
  24  chr24_26557913     ZGre    G    T        0      0        2 
  24  chr24_26557913     ZHar    G    T      0.5      1        2 
  24  chr24_26557913   Sample    G    T        0      0        2 
  24  chr24_26565638     AAsi    G    T        0      0        2 
  24  chr24_26565638     AKia    G    T        0      0        2 
  24  chr24_26565638     AOna    G    T        0      0        2 
  24  chr24_26565638     ASom    G    T        0      0        2 
  24  chr24_26565638     HCab    G    T        0      0        2 
  24  chr24_26565638     HPrz    G    T        0      0        2 
  24  chr24_26565638     ZBoe    G    T        0      0        2 
  24  chr24_26565638     ZGre    G    T        1      2        2 
  24  chr24_26565638     ZHar    G    T        0      0        2 
  24  chr24_26565638   Sample    G    T        0      0        2 
  24  chr24_26582131     AAsi    A    C        0      0        2 
  24  chr24_26582131     AKia    A    C        0      0        2 
  24  chr24_26582131     AOna    A    C        0      0        2 
  24  chr24_26582131     ASom    A    C        0      0        2 
  24  chr24_26582131     HCab    A    C      0.5      1        2 
  24  chr24_26582131     HPrz    A    C        0      0        2 
  24  chr24_26582131     ZBoe    A    C        0      0        2 
  24  chr24_26582131     ZGre    A    C        0      0        2 
  24  chr24_26582131     ZHar    A    C        0      0        2 
  24  chr24_26582131   Sample    A    C        0      0        2 
  24  chr24_26598674     AAsi    T    A        0      0        2 
  24  chr24_26598674     AKia    T    A        0      0        2 
  24  chr24_26598674     AOna    T    A      0.5      1        2 
  24  chr24_26598674     ASom    T    A        0      0        2 
  24  chr24_26598674     HCab    T    A        0      0        2 
  24  chr24_26598674     HPrz    T    A        0      0        2 
  24  chr24_26598674     ZBoe    T    A        0      0        2 
  24  chr24_26598674     ZGre    T    A        0      0        2 
  24  chr24_26598674     ZHar    T    A        0      0        2 
  24  chr24_26598674   Sample    T    A        0      0        2 
  24  chr24_26599345     AAsi    G    C        0      0        2 
  24  chr24_26599345     AKia    G    C        0      0        2 
  24  chr24_26599345     AOna    G    C        0      0        2 
  24  chr24_26599345     ASom    G    C        0      0        2 
  24  chr24_26599345     HCab    G    C      0.5      1        2 
  24  chr24_26599345     HPrz    G    C        0      0        2 
  24  chr24_26599345     ZBoe    G    C        0      0        2 
  24  chr24_26599345     ZGre    G    C        0      0        2 
  24  chr24_26599345     ZHar    G    C        0      0        2 
  24  chr24_26599345   Sample    G    C        0      0        2 
  24  chr24_26628010     AAsi    T    A        0      0        2 
  24  chr24_26628010     AKia    T    A        0      0        2 
  24  chr24_26628010     AOna    T    A      0.5      1        2 
  24  chr24_26628010     ASom    T    A        0      0        2 
  24  chr24_26628010     HCab    T    A        0      0        2 
  24  chr24_26628010     HPrz    T    A        0      0        2 
  24  chr24_26628010     ZBoe    T    A        0      0        2 
  24  chr24_26628010     ZGre    T    A        0      0        2 
  24  chr24_26628010     ZHar    T    A        0      0        2 
  24  chr24_26628010   Sample    T    A        0      0        2 
  24  chr24_26635675     AAsi    C    A        0      0        2 
  24  chr24_26635675     AKia    C    A        0      0        2 
  24  chr24_26635675     AOna    C    A        0      0        2 
  24  chr24_26635675     ASom    C    A        0      0        2 
  24  chr24_26635675     HCab    C    A        0      0        2 
  24  chr24_26635675     HPrz    C    A        0      0        2 
  24  chr24_26635675     ZBoe    C    A        0      0        2 
  24  chr24_26635675     ZGre    C    A      0.5      1        2 
  24  chr24_26635675     ZHar    C    A        0      0        2 
  24  chr24_26635675   Sample    C    A        0      0        2 
  24  chr24_26651282     AAsi    G    T        0      0        2 
  24  chr24_26651282     AKia    G    T        0      0        2 
  24  chr24_26651282     AOna    G    T        0      0        2 
  24  chr24_26651282     ASom    G    T        0      0        2 
  24  chr24_26651282     HCab    G    T        0      0        2 
  24  chr24_26651282     HPrz    G    T        0      0        2 
  24  chr24_26651282     ZBoe    G    T        0      0        2 
  24  chr24_26651282     ZGre    G    T      0.5      1        2 
  24  chr24_26651282     ZHar    G    T        0      0        2 
  24  chr24_26651282   Sample    G    T        0      0        2 
  24  chr24_26680227     AAsi    C    G        0      0        2 
  24  chr24_26680227     AKia    C    G        0      0        2 
  24  chr24_26680227     AOna    C    G        0      0        2 
  24  chr24_26680227     ASom    C    G        0      0        2 
  24  chr24_26680227     HCab    C    G        0      0        2 
  24  chr24_26680227     HPrz    C    G        0      0        2 
  24  chr24_26680227     ZBoe    C    G      0.5      1        2 
  24  chr24_26680227     ZGre    C    G        0      0        2 
  24  chr24_26680227     ZHar    C    G        0      0        2 
  24  chr24_26680227   Sample    C    G        0      0        2 
  24  chr24_26709599     AAsi    T    A        0      0        2 
  24  chr24_26709599     AKia    T    A        0      0        2 
  24  chr24_26709599     AOna    T    A        0      0        2 
  24  chr24_26709599     ASom    T    A        0      0        2 
  24  chr24_26709599     HCab    T    A        1      2        2 
  24  chr24_26709599     HPrz    T    A        1      2        2 
  24  chr24_26709599     ZBoe    T    A        0      0        2 
  24  chr24_26709599     ZGre    T    A        0      0        2 
  24  chr24_26709599     ZHar    T    A        0      0        2 
  24  chr24_26709599   Sample    T    A        1      2        2 
  24  chr24_26752597     AAsi    G    T        0      0        2 
  24  chr24_26752597     AKia    G    T        0      0        2 
  24  chr24_26752597     AOna    G    T        0      0        2 
  24  chr24_26752597     ASom    G    T        0      0        2 
  24  chr24_26752597     HCab    G    T        0      0        2 
  24  chr24_26752597     HPrz    G    T        0      0        2 
  24  chr24_26752597     ZBoe    G    T        0      0        2 
  24  chr24_26752597     ZGre    G    T        0      0        2 
  24  chr24_26752597     ZHar    G    T        1      2        2 
  24  chr24_26752597   Sample    G    T        0      0        2 
  24  chr24_26755049     AAsi    G    T        0      0        2 
  24  chr24_26755049     AKia    G    T        0      0        2 
  24  chr24_26755049     AOna    G    T        0      0        2 
  24  chr24_26755049     ASom    G    T        0      0        2 
  24  chr24_26755049     HCab    G    T        0      0        2 
  24  chr24_26755049     HPrz    G    T        0      0        2 
  24  chr24_26755049     ZBoe    G    T        0      0        2 
  24  chr24_26755049     ZGre    G    T        0      0        2 
  24  chr24_26755049     ZHar    G    T        1      2        2 
  24  chr24_26755049   Sample    G    T        0      0        2 
  24  chr24_26759548     AAsi    G    T        0      0        2 
  24  chr24_26759548     AKia    G    T        0      0        2 
  24  chr24_26759548     AOna    G    T        0      0        2 
  24  chr24_26759548     ASom    G    T        0      0        2 
  24  chr24_26759548     HCab    G    T      0.5      1        2 
  24  chr24_26759548     HPrz    G    T      0.5      1        2 
  24  chr24_26759548     ZBoe    G    T        0      0        2 
  24  chr24_26759548     ZGre    G    T        0      0        2 
  24  chr24_26759548     ZHar    G    T        0      0        2 
  24  chr24_26759548   Sample    G    T        1      2        2 
  24  chr24_26774964     AAsi    G    C        0      0        2 
  24  chr24_26774964     AKia    G    C        1      2        2 
  24  chr24_26774964     AOna    G    C      0.5      1        2 
  24  chr24_26774964     ASom    G    C        0      0        2 
  24  chr24_26774964     HCab    G    C        0      0        2 
  24  chr24_26774964     HPrz    G    C        0      0        2 
  24  chr24_26774964     ZBoe    G    C        0      0        2 
  24  chr24_26774964     ZGre    G    C        0      0        2 
  24  chr24_26774964     ZHar    G    C        0      0        2 
  24  chr24_26774964   Sample    G    C        0      0        2 
  24  chr24_26791931     AAsi    G    T        0      0        2 
  24  chr24_26791931     AKia    G    T        0      0        2 
  24  chr24_26791931     AOna    G    T        0      0        2 
  24  chr24_26791931     ASom    G    T        0      0        2 
  24  chr24_26791931     HCab    G    T        0      0        2 
  24  chr24_26791931     HPrz    G    T        0      0        2 
  24  chr24_26791931     ZBoe    G    T        1      2        2 
  24  chr24_26791931     ZGre    G    T        1      2        2 
  24  chr24_26791931     ZHar    G    T        1      2        2 
  24  chr24_26791931   Sample    G    T        0      0        2 
  24  chr24_26805718     AAsi    G    T        0      0        2 
  24  chr24_26805718     AKia    G    T        0      0        2 
  24  chr24_26805718     AOna    G    T      0.5      1        2 
  24  chr24_26805718     ASom    G    T        0      0        2 
  24  chr24_26805718     HCab    G    T        0      0        2 
  24  chr24_26805718     HPrz    G    T        0      0        2 
  24  chr24_26805718     ZBoe    G    T        0      0        2 
  24  chr24_26805718     ZGre    G    T        0      0        2 
  24  chr24_26805718     ZHar    G    T        0      0        2 
  24  chr24_26805718   Sample    G    T        0      0        2 
  24  chr24_26832432     AAsi    A    C        0      0        2 
  24  chr24_26832432     AKia    A    C        0      0        2 
  24  chr24_26832432     AOna    A    C        0      0        2 
  24  chr24_26832432     ASom    A    C        0      0        2 
  24  chr24_26832432     HCab    A    C        1      2        2 
  24  chr24_26832432     HPrz    A    C        1      2        2 
  24  chr24_26832432     ZBoe    A    C        0      0        2 
  24  chr24_26832432     ZGre    A    C        0      0        2 
  24  chr24_26832432     ZHar    A    C        0      0        2 
  24  chr24_26832432   Sample    A    C        1      2        2 
  24  chr24_26835803     AAsi    G    T        0      0        2 
  24  chr24_26835803     AKia    G    T        0      0        2 
  24  chr24_26835803     AOna    G    T        0      0        2 
  24  chr24_26835803     ASom    G    T        0      0        2 
  24  chr24_26835803     HCab    G    T        1      2        2 
  24  chr24_26835803     HPrz    G    T        1      2        2 
  24  chr24_26835803     ZBoe    G    T        0      0        2 
  24  chr24_26835803     ZGre    G    T        0      0        2 
  24  chr24_26835803     ZHar    G    T        0      0        2 
  24  chr24_26835803   Sample    G    T        1      2        2 
  24  chr24_26844079     AAsi    C    A        0      0        2 
  24  chr24_26844079     AKia    C    A        0      0        2 
  24  chr24_26844079     AOna    C    A        0      0        2 
  24  chr24_26844079     ASom    C    A        0      0        2 
  24  chr24_26844079     HCab    C    A        1      2        2 
  24  chr24_26844079     HPrz    C    A        1      2        2 
  24  chr24_26844079     ZBoe    C    A        0      0        2 
  24  chr24_26844079     ZGre    C    A        0      0        2 
  24  chr24_26844079     ZHar    C    A        0      0        2 
  24  chr24_26844079   Sample    C    A        1      2        2 
  24  chr24_26869569     AAsi    T    G        0      0        2 
  24  chr24_26869569     AKia    T    G        1      2        2 
  24  chr24_26869569     AOna    T    G        0      0        2 
  24  chr24_26869569     ASom    T    G        0      0        2 
  24  chr24_26869569     HCab    T    G        0      0        2 
  24  chr24_26869569     HPrz    T    G        0      0        2 
  24  chr24_26869569     ZBoe    T    G        0      0        2 
  24  chr24_26869569     ZGre    T    G        0      0        2 
  24  chr24_26869569     ZHar    T    G        0      0        2 
  24  chr24_26869569   Sample    T    G        0      0        2 
  24  chr24_26874581     AAsi    T    G        0      0        2 
  24  chr24_26874581     AKia    T    G        0      0        2 
  24  chr24_26874581     AOna    T    G        0      0        2 
  24  chr24_26874581     ASom    T    G        0      0        2 
  24  chr24_26874581     HCab    T    G        1      2        2 
  24  chr24_26874581     HPrz    T    G        1      2        2 
  24  chr24_26874581     ZBoe    T    G        0      0        2 
  24  chr24_26874581     ZGre    T    G        0      0        2 
  24  chr24_26874581     ZHar    T    G        0      0        2 
  24  chr24_26874581   Sample    T    G        1      2        2 
  24  chr24_26895422     AAsi    G    C        0      0        2 
  24  chr24_26895422     AKia    G    C        0      0        2 
  24  chr24_26895422     AOna    G    C      0.5      1        2 
  24  chr24_26895422     ASom    G    C        0      0        2 
  24  chr24_26895422     HCab    G    C        0      0        2 
  24  chr24_26895422     HPrz    G    C        0      0        2 
  24  chr24_26895422     ZBoe    G    C        0      0        2 
  24  chr24_26895422     ZGre    G    C        0      0        2 
  24  chr24_26895422     ZHar    G    C        0      0        2 
  24  chr24_26895422   Sample    G    C        0      0        2 
  24  chr24_26900403     AAsi    C    A        0      0        2 
  24  chr24_26900403     AKia    C    A        0      0        2 
  24  chr24_26900403     AOna    C    A        0      0        2 
  24  chr24_26900403     ASom    C    A        0      0        2 
  24  chr24_26900403     HCab    C    A        0      0        2 
  24  chr24_26900403     HPrz    C    A        0      0        2 
  24  chr24_26900403     ZBoe    C    A        0      0        2 
  24  chr24_26900403     ZGre    C    A        0      0        2 
  24  chr24_26900403     ZHar    C    A      0.5      1        2 
  24  chr24_26900403   Sample    C    A        0      0        2 
  24  chr24_26910896     AAsi    C    A        0      0        2 
  24  chr24_26910896     AKia    C    A        0      0        2 
  24  chr24_26910896     AOna    C    A        0      0        2 
  24  chr24_26910896     ASom    C    A        0      0        2 
  24  chr24_26910896     HCab    C    A        1      2        2 
  24  chr24_26910896     HPrz    C    A        1      2        2 
  24  chr24_26910896     ZBoe    C    A        0      0        2 
  24  chr24_26910896     ZGre    C    A        0      0        2 
  24  chr24_26910896     ZHar    C    A        0      0        2 
  24  chr24_26910896   Sample    C    A        1      2        2 
  24  chr24_26911068     AAsi    A    C        0      0        2 
  24  chr24_26911068     AKia    A    C        0      0        2 
  24  chr24_26911068     AOna    A    C      0.5      1        2 
  24  chr24_26911068     ASom    A    C        0      0        2 
  24  chr24_26911068     HCab    A    C        0      0        2 
  24  chr24_26911068     HPrz    A    C        0      0        2 
  24  chr24_26911068     ZBoe    A    C        0      0        2 
  24  chr24_26911068     ZGre    A    C        0      0        2 
  24  chr24_26911068     ZHar    A    C        0      0        2 
  24  chr24_26911068   Sample    A    C        0      0        2 
  24  chr24_26930422     AAsi    A    C      0.5      1        2 
  24  chr24_26930422     AKia    A    C        0      0        2 
  24  chr24_26930422     AOna    A    C        0      0        2 
  24  chr24_26930422     ASom    A    C        0      0        2 
  24  chr24_26930422     HCab    A    C        0      0        2 
  24  chr24_26930422     HPrz    A    C        0      0        2 
  24  chr24_26930422     ZBoe    A    C        0      0        2 
  24  chr24_26930422     ZGre    A    C        0      0        2 
  24  chr24_26930422     ZHar    A    C        0      0        2 
  24  chr24_26930422   Sample    A    C        0      0        2 
  24  chr24_26937620     AAsi    A    C        0      0        2 
  24  chr24_26937620     AKia    A    C        0      0        2 
  24  chr24_26937620     AOna    A    C        0      0        2 
  24  chr24_26937620     ASom    A    C        0      0        2 
  24  chr24_26937620     HCab    A    C        0      0        2 
  24  chr24_26937620     HPrz    A    C        0      0        2 
  24  chr24_26937620     ZBoe    A    C        0      0        2 
  24  chr24_26937620     ZGre    A    C        0      0        2 
  24  chr24_26937620     ZHar    A    C      0.5      1        2 
  24  chr24_26937620   Sample    A    C        0      0        2 
  24  chr24_26959737     AAsi    T    G        0      0        2 
  24  chr24_26959737     AKia    T    G        0      0        2 
  24  chr24_26959737     AOna    T    G        0      0        2 
  24  chr24_26959737     ASom    T    G        0      0        2 
  24  chr24_26959737     HCab    T    G        0      0        2 
  24  chr24_26959737     HPrz    T    G        0      0        2 
  24  chr24_26959737     ZBoe    T    G      0.5      1        2 
  24  chr24_26959737     ZGre    T    G        0      0        2 
  24  chr24_26959737     ZHar    T    G        0      0        2 
  24  chr24_26959737   Sample    T    G        0      0        2 
  24  chr24_26960558     AAsi    G    C        0      0        2 
  24  chr24_26960558     AKia    G    C        0      0        2 
  24  chr24_26960558     AOna    G    C        1      2        2 
  24  chr24_26960558     ASom    G    C        0      0        2 
  24  chr24_26960558     HCab    G    C        0      0        2 
  24  chr24_26960558     HPrz    G    C        0      0        2 
  24  chr24_26960558     ZBoe    G    C        0      0        2 
  24  chr24_26960558     ZGre    G    C        0      0        2 
  24  chr24_26960558     ZHar    G    C        0      0        2 
  24  chr24_26960558   Sample    G    C        0      0        2 
  24  chr24_26993801     AAsi    T    A        1      2        2 
  24  chr24_26993801     AKia    T    A        0      0        2 
  24  chr24_26993801     AOna    T    A        0      0        2 
  24  chr24_26993801     ASom    T    A        1      2        2 
  24  chr24_26993801     HCab    T    A        0      0        2 
  24  chr24_26993801     HPrz    T    A        0      0        2 
  24  chr24_26993801     ZBoe    T    A        0      0        2 
  24  chr24_26993801     ZGre    T    A        0      0        2 
  24  chr24_26993801     ZHar    T    A        0      0        2 
  24  chr24_26993801   Sample    T    A        0      0        2 
  24  chr24_27001712     AAsi    C    A        0      0        2 
  24  chr24_27001712     AKia    C    A        0      0        2 
  24  chr24_27001712     AOna    C    A        0      0        2 
  24  chr24_27001712     ASom    C    A        0      0        2 
  24  chr24_27001712     HCab    C    A        1      2        2 
  24  chr24_27001712     HPrz    C    A        1      2        2 
  24  chr24_27001712     ZBoe    C    A        0      0        2 
  24  chr24_27001712     ZGre    C    A        0      0        2 
  24  chr24_27001712     ZHar    C    A        0      0        2 
  24  chr24_27001712   Sample    C    A        1      2        2 
  24  chr24_27007921     AAsi    C    G        0      0        2 
  24  chr24_27007921     AKia    C    G        0      0        2 
  24  chr24_27007921     AOna    C    G        0      0        2 
  24  chr24_27007921     ASom    C    G        0      0        2 
  24  chr24_27007921     HCab    C    G        0      0        2 
  24  chr24_27007921     HPrz    C    G        0      0        2 
  24  chr24_27007921     ZBoe    C    G        0      0        2 
  24  chr24_27007921     ZGre    C    G        0      0        2 
  24  chr24_27007921     ZHar    C    G      0.5      1        2 
  24  chr24_27007921   Sample    C    G        0      0        2 
  24  chr24_27055352     AAsi    T    G        0      0        2 
  24  chr24_27055352     AKia    T    G        0      0        2 
  24  chr24_27055352     AOna    T    G        0      0        2 
  24  chr24_27055352     ASom    T    G        0      0        2 
  24  chr24_27055352     HCab    T    G        0      0        2 
  24  chr24_27055352     HPrz    T    G        0      0        2 
  24  chr24_27055352     ZBoe    T    G        1      2        2 
  24  chr24_27055352     ZGre    T    G        0      0        2 
  24  chr24_27055352     ZHar    T    G        0      0        2 
  24  chr24_27055352   Sample    T    G        0      0        2 
  24  chr24_27063466     AAsi    G    T        0      0        2 
  24  chr24_27063466     AKia    G    T        0      0        2 
  24  chr24_27063466     AOna    G    T      0.5      1        2 
  24  chr24_27063466     ASom    G    T        0      0        2 
  24  chr24_27063466     HCab    G    T        0      0        2 
  24  chr24_27063466     HPrz    G    T        0      0        2 
  24  chr24_27063466     ZBoe    G    T        0      0        2 
  24  chr24_27063466     ZGre    G    T        0      0        2 
  24  chr24_27063466     ZHar    G    T        0      0        2 
  24  chr24_27063466   Sample    G    T        0      0        2 
  24  chr24_27072065     AAsi    C    G        0      0        2 
  24  chr24_27072065     AKia    C    G        0      0        2 
  24  chr24_27072065     AOna    C    G        0      0        2 
  24  chr24_27072065     ASom    C    G        0      0        2 
  24  chr24_27072065     HCab    C    G      0.5      1        2 
  24  chr24_27072065     HPrz    C    G        0      0        2 
  24  chr24_27072065     ZBoe    C    G        0      0        2 
  24  chr24_27072065     ZGre    C    G        0      0        2 
  24  chr24_27072065     ZHar    C    G        0      0        2 
  24  chr24_27072065   Sample    C    G        0      0        2 
  24  chr24_27073978     AAsi    A    C        0      0        2 
  24  chr24_27073978     AKia    A    C      0.5      1        2 
  24  chr24_27073978     AOna    A    C        0      0        2 
  24  chr24_27073978     ASom    A    C        0      0        2 
  24  chr24_27073978     HCab    A    C        0      0        2 
  24  chr24_27073978     HPrz    A    C        0      0        2 
  24  chr24_27073978     ZBoe    A    C        0      0        2 
  24  chr24_27073978     ZGre    A    C        0      0        2 
  24  chr24_27073978     ZHar    A    C        0      0        2 
  24  chr24_27073978   Sample    A    C        0      0        2 
  24  chr24_27101134     AAsi    T    A        0      0        2 
  24  chr24_27101134     AKia    T    A        0      0        2 
  24  chr24_27101134     AOna    T    A        0      0        2 
  24  chr24_27101134     ASom    T    A        0      0        2 
  24  chr24_27101134     HCab    T    A      0.5      1        2 
  24  chr24_27101134     HPrz    T    A      0.5      1        2 
  24  chr24_27101134     ZBoe    T    A        0      0        2 
  24  chr24_27101134     ZGre    T    A        0      0        2 
  24  chr24_27101134     ZHar    T    A        0      0        2 
  24  chr24_27101134   Sample    T    A        0      0        2 
  24  chr24_27124288     AAsi    T    G        0      0        2 
  24  chr24_27124288     AKia    T    G        0      0        2 
  24  chr24_27124288     AOna    T    G        0      0        2 
  24  chr24_27124288     ASom    T    G        0      0        2 
  24  chr24_27124288     HCab    T    G      0.5      1        2 
  24  chr24_27124288     HPrz    T    G        0      0        2 
  24  chr24_27124288     ZBoe    T    G        0      0        2 
  24  chr24_27124288     ZGre    T    G        0      0        2 
  24  chr24_27124288     ZHar    T    G        0      0        2 
  24  chr24_27124288   Sample    T    G        0      0        2 
  24  chr24_27126916     AAsi    G    C        1      2        2 
  24  chr24_27126916     AKia    G    C        0      0        2 
  24  chr24_27126916     AOna    G    C        0      0        2 
  24  chr24_27126916     ASom    G    C        1      2        2 
  24  chr24_27126916     HCab    G    C        0      0        2 
  24  chr24_27126916     HPrz    G    C        0      0        2 
  24  chr24_27126916     ZBoe    G    C        0      0        2 
  24  chr24_27126916     ZGre    G    C        0      0        2 
  24  chr24_27126916     ZHar    G    C        0      0        2 
  24  chr24_27126916   Sample    G    C        0      0        2 
  24  chr24_27154839     AAsi    T    A        0      0        2 
  24  chr24_27154839     AKia    T    A        0      0        2 
  24  chr24_27154839     AOna    T    A        0      0        2 
  24  chr24_27154839     ASom    T    A        0      0        2 
  24  chr24_27154839     HCab    T    A        0      0        2 
  24  chr24_27154839     HPrz    T    A        0      0        2 
  24  chr24_27154839     ZBoe    T    A        0      0        2 
  24  chr24_27154839     ZGre    T    A        0      0        2 
  24  chr24_27154839     ZHar    T    A        1      2        2 
  24  chr24_27154839   Sample    T    A        0      0        2 
  24  chr24_27182995     AAsi    C    G        0      0        2 
  24  chr24_27182995     AKia    C    G        0      0        2 
  24  chr24_27182995     AOna    C    G        0      0        2 
  24  chr24_27182995     ASom    C    G        0      0        2 
  24  chr24_27182995     HCab    C    G      0.5      1        2 
  24  chr24_27182995     HPrz    C    G        1      2        2 
  24  chr24_27182995     ZBoe    C    G        0      0        2 
  24  chr24_27182995     ZGre    C    G        0      0        2 
  24  chr24_27182995     ZHar    C    G        0      0        2 
  24  chr24_27182995   Sample    C    G        1      2        2 
  24  chr24_27207915     AAsi    C    G        0      0        2 
  24  chr24_27207915     AKia    C    G        0      0        2 
  24  chr24_27207915     AOna    C    G        0      0        2 
  24  chr24_27207915     ASom    C    G        0      0        2 
  24  chr24_27207915     HCab    C    G        0      0        2 
  24  chr24_27207915     HPrz    C    G        0      0        2 
  24  chr24_27207915     ZBoe    C    G      0.5      1        2 
  24  chr24_27207915     ZGre    C    G        0      0        2 
  24  chr24_27207915     ZHar    C    G        0      0        2 
  24  chr24_27207915   Sample    C    G        0      0        2 
  24  chr24_27209653     AAsi    C    G        0      0        2 
  24  chr24_27209653     AKia    C    G        0      0        2 
  24  chr24_27209653     AOna    C    G        0      0        2 
  24  chr24_27209653     ASom    C    G        0      0        2 
  24  chr24_27209653     HCab    C    G      0.5      1        2 
  24  chr24_27209653     HPrz    C    G        0      0        2 
  24  chr24_27209653     ZBoe    C    G        0      0        2 
  24  chr24_27209653     ZGre    C    G        0      0        2 
  24  chr24_27209653     ZHar    C    G        0      0        2 
  24  chr24_27209653   Sample    C    G        0      0        2 
  24  chr24_27211971     AAsi    C    A        1      2        2 
  24  chr24_27211971     AKia    C    A        0      0        2 
  24  chr24_27211971     AOna    C    A        0      0        2 
  24  chr24_27211971     ASom    C    A        1      2        2 
  24  chr24_27211971     HCab    C    A        0      0        2 
  24  chr24_27211971     HPrz    C    A        0      0        2 
  24  chr24_27211971     ZBoe    C    A        0      0        2 
  24  chr24_27211971     ZGre    C    A        0      0        2 
  24  chr24_27211971     ZHar    C    A        0      0        2 
  24  chr24_27211971   Sample    C    A        0      0        2 
  24  chr24_27227199     AAsi    T    G        0      0        2 
  24  chr24_27227199     AKia    T    G        0      0        2 
  24  chr24_27227199     AOna    T    G        0      0        2 
  24  chr24_27227199     ASom    T    G        0      0        2 
  24  chr24_27227199     HCab    T    G        1      2        2 
  24  chr24_27227199     HPrz    T    G        1      2        2 
  24  chr24_27227199     ZBoe    T    G        0      0        2 
  24  chr24_27227199     ZGre    T    G        0      0        2 
  24  chr24_27227199     ZHar    T    G        0      0        2 
  24  chr24_27227199   Sample    T    G        1      2        2 
  24  chr24_27260817     AAsi    T    G        0      0        2 
  24  chr24_27260817     AKia    T    G        0      0        2 
  24  chr24_27260817     AOna    T    G        0      0        2 
  24  chr24_27260817     ASom    T    G        0      0        2 
  24  chr24_27260817     HCab    T    G        1      2        2 
  24  chr24_27260817     HPrz    T    G        1      2        2 
  24  chr24_27260817     ZBoe    T    G        0      0        2 
  24  chr24_27260817     ZGre    T    G        0      0        2 
  24  chr24_27260817     ZHar    T    G        0      0        2 
  24  chr24_27260817   Sample    T    G        1      2        2 
  24  chr24_27303109     AAsi    C    G        1      2        2 
  24  chr24_27303109     AKia    C    G        1      2        2 
  24  chr24_27303109     AOna    C    G        1      2        2 
  24  chr24_27303109     ASom    C    G        1      2        2 
  24  chr24_27303109     HCab    C    G        0      0        2 
  24  chr24_27303109     HPrz    C    G        0      0        2 
  24  chr24_27303109     ZBoe    C    G        1      2        2 
  24  chr24_27303109     ZGre    C    G        0      0        2 
  24  chr24_27303109     ZHar    C    G        0      0        2 
  24  chr24_27303109   Sample    C    G        0      0        2 
  24  chr24_27312959     AAsi    G    T        0      0        2 
  24  chr24_27312959     AKia    G    T        0      0        2 
  24  chr24_27312959     AOna    G    T        0      0        2 
  24  chr24_27312959     ASom    G    T        0      0        2 
  24  chr24_27312959     HCab    G    T        0      0        2 
  24  chr24_27312959     HPrz    G    T        0      0        2 
  24  chr24_27312959     ZBoe    G    T        0      0        2 
  24  chr24_27312959     ZGre    G    T        0      0        2 
  24  chr24_27312959     ZHar    G    T      0.5      1        2 
  24  chr24_27312959   Sample    G    T        0      0        2 
  24  chr24_27318161     AAsi    G    C        0      0        2 
  24  chr24_27318161     AKia    G    C        0      0        2 
  24  chr24_27318161     AOna    G    C      0.5      1        2 
  24  chr24_27318161     ASom    G    C        0      0        2 
  24  chr24_27318161     HCab    G    C        0      0        2 
  24  chr24_27318161     HPrz    G    C        0      0        2 
  24  chr24_27318161     ZBoe    G    C        0      0        2 
  24  chr24_27318161     ZGre    G    C        0      0        2 
  24  chr24_27318161     ZHar    G    C        0      0        2 
  24  chr24_27318161   Sample    G    C        0      0        2 
  24  chr24_27331775     AAsi    T    G        0      0        2 
  24  chr24_27331775     AKia    T    G        1      2        2 
  24  chr24_27331775     AOna    T    G        1      2        2 
  24  chr24_27331775     ASom    T    G        0      0        2 
  24  chr24_27331775     HCab    T    G        0      0        2 
  24  chr24_27331775     HPrz    T    G        0      0        2 
  24  chr24_27331775     ZBoe    T    G        0      0        2 
  24  chr24_27331775     ZGre    T    G        0      0        2 
  24  chr24_27331775     ZHar    T    G        0      0        2 
  24  chr24_27331775   Sample    T    G        0      0        2 
  24  chr24_27333236     AAsi    A    T        0      0        2 
  24  chr24_27333236     AKia    A    T        0      0        2 
  24  chr24_27333236     AOna    A    T        0      0        2 
  24  chr24_27333236     ASom    A    T        0      0        2 
  24  chr24_27333236     HCab    A    T      0.5      1        2 
  24  chr24_27333236     HPrz    A    T        1      2        2 
  24  chr24_27333236     ZBoe    A    T        0      0        2 
  24  chr24_27333236     ZGre    A    T        0      0        2 
  24  chr24_27333236     ZHar    A    T        0      0        2 
  24  chr24_27333236   Sample    A    T        1      2        2 
  24  chr24_27355831     AAsi    G    C        0      0        2 
  24  chr24_27355831     AKia    G    C        0      0        2 
  24  chr24_27355831     AOna    G    C        0      0        2 
  24  chr24_27355831     ASom    G    C        0      0        2 
  24  chr24_27355831     HCab    G    C        0      0        2 
  24  chr24_27355831     HPrz    G    C        0      0        2 
  24  chr24_27355831     ZBoe    G    C        0      0        2 
  24  chr24_27355831     ZGre    G    C        0      0        2 
  24  chr24_27355831     ZHar    G    C        1      2        2 
  24  chr24_27355831   Sample    G    C        0      0        2 
  24  chr24_27356055     AAsi    T    G        0      0        2 
  24  chr24_27356055     AKia    T    G        0      0        2 
  24  chr24_27356055     AOna    T    G      0.5      1        2 
  24  chr24_27356055     ASom    T    G        0      0        2 
  24  chr24_27356055     HCab    T    G        0      0        2 
  24  chr24_27356055     HPrz    T    G        0      0        2 
  24  chr24_27356055     ZBoe    T    G        0      0        2 
  24  chr24_27356055     ZGre    T    G        0      0        2 
  24  chr24_27356055     ZHar    T    G        0      0        2 
  24  chr24_27356055   Sample    T    G        0      0        2 
  24  chr24_27385542     AAsi    T    G        0      0        2 
  24  chr24_27385542     AKia    T    G        0      0        2 
  24  chr24_27385542     AOna    T    G        0      0        2 
  24  chr24_27385542     ASom    T    G        0      0        2 
  24  chr24_27385542     HCab    T    G        1      2        2 
  24  chr24_27385542     HPrz    T    G        1      2        2 
  24  chr24_27385542     ZBoe    T    G        0      0        2 
  24  chr24_27385542     ZGre    T    G        0      0        2 
  24  chr24_27385542     ZHar    T    G        0      0        2 
  24  chr24_27385542   Sample    T    G        1      2        2 
  24  chr24_27386948     AAsi    G    C        0      0        2 
  24  chr24_27386948     AKia    G    C        0      0        2 
  24  chr24_27386948     AOna    G    C        0      0        2 
  24  chr24_27386948     ASom    G    C        0      0        2 
  24  chr24_27386948     HCab    G    C        0      0        2 
  24  chr24_27386948     HPrz    G    C        0      0        2 
  24  chr24_27386948     ZBoe    G    C      0.5      1        2 
  24  chr24_27386948     ZGre    G    C        0      0        2 
  24  chr24_27386948     ZHar    G    C        0      0        2 
  24  chr24_27386948   Sample    G    C        0      0        2 
  24  chr24_27394467     AAsi    C    G        0      0        2 
  24  chr24_27394467     AKia    C    G        0      0        2 
  24  chr24_27394467     AOna    C    G      0.5      1        2 
  24  chr24_27394467     ASom    C    G        0      0        2 
  24  chr24_27394467     HCab    C    G        0      0        2 
  24  chr24_27394467     HPrz    C    G        0      0        2 
  24  chr24_27394467     ZBoe    C    G        0      0        2 
  24  chr24_27394467     ZGre    C    G        0      0        2 
  24  chr24_27394467     ZHar    C    G        0      0        2 
  24  chr24_27394467   Sample    C    G        0      0        2 
  24  chr24_27403976     AAsi    T    G        0      0        2 
  24  chr24_27403976     AKia    T    G        0      0        2 
  24  chr24_27403976     AOna    T    G        0      0        2 
  24  chr24_27403976     ASom    T    G        0      0        2 
  24  chr24_27403976     HCab    T    G        0      0        2 
  24  chr24_27403976     HPrz    T    G        0      0        2 
  24  chr24_27403976     ZBoe    T    G        0      0        2 
  24  chr24_27403976     ZGre    T    G        0      0        2 
  24  chr24_27403976     ZHar    T    G      0.5      1        2 
  24  chr24_27403976   Sample    T    G        0      0        2 
  24  chr24_27407501     AAsi    C    A        0      0        2 
  24  chr24_27407501     AKia    C    A        0      0        2 
  24  chr24_27407501     AOna    C    A      0.5      1        2 
  24  chr24_27407501     ASom    C    A        0      0        2 
  24  chr24_27407501     HCab    C    A        0      0        2 
  24  chr24_27407501     HPrz    C    A        0      0        2 
  24  chr24_27407501     ZBoe    C    A        0      0        2 
  24  chr24_27407501     ZGre    C    A        0      0        2 
  24  chr24_27407501     ZHar    C    A        0      0        2 
  24  chr24_27407501   Sample    C    A        0      0        2 
  24  chr24_27416281     AAsi    A    T        0      0        2 
  24  chr24_27416281     AKia    A    T        0      0        2 
  24  chr24_27416281     AOna    A    T        0      0        2 
  24  chr24_27416281     ASom    A    T        0      0        2 
  24  chr24_27416281     HCab    A    T        1      2        2 
  24  chr24_27416281     HPrz    A    T        1      2        2 
  24  chr24_27416281     ZBoe    A    T        0      0        2 
  24  chr24_27416281     ZGre    A    T        0      0        2 
  24  chr24_27416281     ZHar    A    T        0      0        2 
  24  chr24_27416281   Sample    A    T        1      2        2 
  24  chr24_27422252     AAsi    A    C        0      0        2 
  24  chr24_27422252     AKia    A    C        0      0        2 
  24  chr24_27422252     AOna    A    C        0      0        2 
  24  chr24_27422252     ASom    A    C        0      0        2 
  24  chr24_27422252     HCab    A    C        1      2        2 
  24  chr24_27422252     HPrz    A    C        1      2        2 
  24  chr24_27422252     ZBoe    A    C        0      0        2 
  24  chr24_27422252     ZGre    A    C        0      0        2 
  24  chr24_27422252     ZHar    A    C        0      0        2 
  24  chr24_27422252   Sample    A    C        1      2        2 
  24  chr24_27434070     AAsi    T    A        0      0        2 
  24  chr24_27434070     AKia    T    A        0      0        2 
  24  chr24_27434070     AOna    T    A        0      0        2 
  24  chr24_27434070     ASom    T    A        0      0        2 
  24  chr24_27434070     HCab    T    A      0.5      1        2 
  24  chr24_27434070     HPrz    T    A      0.5      1        2 
  24  chr24_27434070     ZBoe    T    A        0      0        2 
  24  chr24_27434070     ZGre    T    A        0      0        2 
  24  chr24_27434070     ZHar    T    A        0      0        2 
  24  chr24_27434070   Sample    T    A        0      0        2 
  24  chr24_27464504     AAsi    C    G        0      0        2 
  24  chr24_27464504     AKia    C    G        0      0        2 
  24  chr24_27464504     AOna    C    G        0      0        2 
  24  chr24_27464504     ASom    C    G        0      0        2 
  24  chr24_27464504     HCab    C    G        0      0        2 
  24  chr24_27464504     HPrz    C    G        0      0        2 
  24  chr24_27464504     ZBoe    C    G        1      2        2 
  24  chr24_27464504     ZGre    C    G        1      2        2 
  24  chr24_27464504     ZHar    C    G        1      2        2 
  24  chr24_27464504   Sample    C    G        0      0        2 
  24  chr24_27473429     AAsi    C    A        0      0        2 
  24  chr24_27473429     AKia    C    A        0      0        2 
  24  chr24_27473429     AOna    C    A        0      0        2 
  24  chr24_27473429     ASom    C    A        0      0        2 
  24  chr24_27473429     HCab    C    A        1      2        2 
  24  chr24_27473429     HPrz    C    A        1      2        2 
  24  chr24_27473429     ZBoe    C    A        0      0        2 
  24  chr24_27473429     ZGre    C    A        0      0        2 
  24  chr24_27473429     ZHar    C    A        0      0        2 
  24  chr24_27473429   Sample    C    A        1      2        2 
  24  chr24_27496350     AAsi    C    G        0      0        2 
  24  chr24_27496350     AKia    C    G        0      0        2 
  24  chr24_27496350     AOna    C    G        0      0        2 
  24  chr24_27496350     ASom    C    G        0      0        2 
  24  chr24_27496350     HCab    C    G      0.5      1        2 
  24  chr24_27496350     HPrz    C    G        1      2        2 
  24  chr24_27496350     ZBoe    C    G        0      0        2 
  24  chr24_27496350     ZGre    C    G        0      0        2 
  24  chr24_27496350     ZHar    C    G        0      0        2 
  24  chr24_27496350   Sample    C    G        0      0        2 
  24  chr24_27501542     AAsi    A    C        0      0        2 
  24  chr24_27501542     AKia    A    C        0      0        2 
  24  chr24_27501542     AOna    A    C        0      0        2 
  24  chr24_27501542     ASom    A    C        0      0        2 
  24  chr24_27501542     HCab    A    C        1      2        2 
  24  chr24_27501542     HPrz    A    C        1      2        2 
  24  chr24_27501542     ZBoe    A    C      0.5      1        2 
  24  chr24_27501542     ZGre    A    C        0      0        2 
  24  chr24_27501542     ZHar    A    C        1      2        2 
  24  chr24_27501542   Sample    A    C        1      2        2 
  24  chr24_27514672     AAsi    A    T        0      0        2 
  24  chr24_27514672     AKia    A    T        0      0        2 
  24  chr24_27514672     AOna    A    T        0      0        2 
  24  chr24_27514672     ASom    A    T        0      0        2 
  24  chr24_27514672     HCab    A    T        1      2        2 
  24  chr24_27514672     HPrz    A    T        1      2        2 
  24  chr24_27514672     ZBoe    A    T        0      0        2 
  24  chr24_27514672     ZGre    A    T        0      0        2 
  24  chr24_27514672     ZHar    A    T        0      0        2 
  24  chr24_27514672   Sample    A    T        1      2        2 
  24  chr24_27533090     AAsi    C    A        0      0        2 
  24  chr24_27533090     AKia    C    A        0      0        2 
  24  chr24_27533090     AOna    C    A        0      0        2 
  24  chr24_27533090     ASom    C    A        0      0        2 
  24  chr24_27533090     HCab    C    A        1      2        2 
  24  chr24_27533090     HPrz    C    A        1      2        2 
  24  chr24_27533090     ZBoe    C    A        0      0        2 
  24  chr24_27533090     ZGre    C    A        0      0        2 
  24  chr24_27533090     ZHar    C    A        0      0        2 
  24  chr24_27533090   Sample    C    A        1      2        2 
  24  chr24_27550950     AAsi    G    T      0.5      1        2 
  24  chr24_27550950     AKia    G    T        0      0        2 
  24  chr24_27550950     AOna    G    T        0      0        2 
  24  chr24_27550950     ASom    G    T        1      2        2 
  24  chr24_27550950     HCab    G    T        0      0        2 
  24  chr24_27550950     HPrz    G    T        0      0        2 
  24  chr24_27550950     ZBoe    G    T        0      0        2 
  24  chr24_27550950     ZGre    G    T        0      0        2 
  24  chr24_27550950     ZHar    G    T        0      0        2 
  24  chr24_27550950   Sample    G    T        0      0        2 
  24  chr24_27558996     AAsi    C    A        0      0        2 
  24  chr24_27558996     AKia    C    A        0      0        2 
  24  chr24_27558996     AOna    C    A        0      0        2 
  24  chr24_27558996     ASom    C    A        0      0        2 
  24  chr24_27558996     HCab    C    A        1      2        2 
  24  chr24_27558996     HPrz    C    A        1      2        2 
  24  chr24_27558996     ZBoe    C    A        0      0        2 
  24  chr24_27558996     ZGre    C    A        0      0        2 
  24  chr24_27558996     ZHar    C    A        0      0        2 
  24  chr24_27558996   Sample    C    A        1      2        2 
  24  chr24_27568149     AAsi    C    A        0      0        2 
  24  chr24_27568149     AKia    C    A        0      0        2 
  24  chr24_27568149     AOna    C    A      0.5      1        2 
  24  chr24_27568149     ASom    C    A        0      0        2 
  24  chr24_27568149     HCab    C    A        0      0        2 
  24  chr24_27568149     HPrz    C    A        0      0        2 
  24  chr24_27568149     ZBoe    C    A        0      0        2 
  24  chr24_27568149     ZGre    C    A        0      0        2 
  24  chr24_27568149     ZHar    C    A        0      0        2 
  24  chr24_27568149   Sample    C    A        0      0        2 
  24  chr24_27594322     AAsi    T    A        0      0        2 
  24  chr24_27594322     AKia    T    A        0      0        2 
  24  chr24_27594322     AOna    T    A        0      0        2 
  24  chr24_27594322     ASom    T    A        0      0        2 
  24  chr24_27594322     HCab    T    A        0      0        2 
  24  chr24_27594322     HPrz    T    A        0      0        2 
  24  chr24_27594322     ZBoe    T    A        0      0        2 
  24  chr24_27594322     ZGre    T    A      0.5      1        2 
  24  chr24_27594322     ZHar    T    A        0      0        2 
  24  chr24_27594322   Sample    T    A        0      0        2 
  24  chr24_27614124     AAsi    T    A        0      0        2 
  24  chr24_27614124     AKia    T    A        0      0        2 
  24  chr24_27614124     AOna    T    A        0      0        2 
  24  chr24_27614124     ASom    T    A        0      0        2 
  24  chr24_27614124     HCab    T    A        0      0        2 
  24  chr24_27614124     HPrz    T    A        0      0        2 
  24  chr24_27614124     ZBoe    T    A        0      0        2 
  24  chr24_27614124     ZGre    T    A      0.5      1        2 
  24  chr24_27614124     ZHar    T    A        0      0        2 
  24  chr24_27614124   Sample    T    A        0      0        2 
  24  chr24_27627776     AAsi    G    C        0      0        2 
  24  chr24_27627776     AKia    G    C        0      0        2 
  24  chr24_27627776     AOna    G    C        0      0        2 
  24  chr24_27627776     ASom    G    C        1      2        2 
  24  chr24_27627776     HCab    G    C        0      0        2 
  24  chr24_27627776     HPrz    G    C        0      0        2 
  24  chr24_27627776     ZBoe    G    C        0      0        2 
  24  chr24_27627776     ZGre    G    C        0      0        2 
  24  chr24_27627776     ZHar    G    C        0      0        2 
  24  chr24_27627776   Sample    G    C        0      0        2 
  24  chr24_27644075     AAsi    A    T        0      0        2 
  24  chr24_27644075     AKia    A    T        0      0        2 
  24  chr24_27644075     AOna    A    T        0      0        2 
  24  chr24_27644075     ASom    A    T        0      0        2 
  24  chr24_27644075     HCab    A    T        0      0        2 
  24  chr24_27644075     HPrz    A    T        0      0        2 
  24  chr24_27644075     ZBoe    A    T        0      0        2 
  24  chr24_27644075     ZGre    A    T        1      2        2 
  24  chr24_27644075     ZHar    A    T        0      0        2 
  24  chr24_27644075   Sample    A    T        0      0        2 
  24  chr24_27664629     AAsi    C    A        0      0        2 
  24  chr24_27664629     AKia    C    A        0      0        2 
  24  chr24_27664629     AOna    C    A        0      0        2 
  24  chr24_27664629     ASom    C    A        0      0        2 
  24  chr24_27664629     HCab    C    A        1      2        2 
  24  chr24_27664629     HPrz    C    A        1      2        2 
  24  chr24_27664629     ZBoe    C    A        0      0        2 
  24  chr24_27664629     ZGre    C    A        0      0        2 
  24  chr24_27664629     ZHar    C    A        0      0        2 
  24  chr24_27664629   Sample    C    A        1      2        2 
  24  chr24_27705877     AAsi    A    T        0      0        2 
  24  chr24_27705877     AKia    A    T        1      2        2 
  24  chr24_27705877     AOna    A    T      0.5      1        2 
  24  chr24_27705877     ASom    A    T        0      0        2 
  24  chr24_27705877     HCab    A    T        0      0        2 
  24  chr24_27705877     HPrz    A    T        0      0        2 
  24  chr24_27705877     ZBoe    A    T        0      0        2 
  24  chr24_27705877     ZGre    A    T        0      0        2 
  24  chr24_27705877     ZHar    A    T        0      0        2 
  24  chr24_27705877   Sample    A    T        0      0        2 
  24  chr24_27732279     AAsi    A    C        0      0        2 
  24  chr24_27732279     AKia    A    C      0.5      1        2 
  24  chr24_27732279     AOna    A    C        0      0        2 
  24  chr24_27732279     ASom    A    C        0      0        2 
  24  chr24_27732279     HCab    A    C        1      2        2 
  24  chr24_27732279     HPrz    A    C        1      2        2 
  24  chr24_27732279     ZBoe    A    C        0      0        2 
  24  chr24_27732279     ZGre    A    C        0      0        2 
  24  chr24_27732279     ZHar    A    C        0      0        2 
  24  chr24_27732279   Sample    A    C        1      2        2 
  24  chr24_27740688     AAsi    G    C        0      0        2 
  24  chr24_27740688     AKia    G    C        0      0        2 
  24  chr24_27740688     AOna    G    C        0      0        2 
  24  chr24_27740688     ASom    G    C        0      0        2 
  24  chr24_27740688     HCab    G    C        1      2        2 
  24  chr24_27740688     HPrz    G    C        1      2        2 
  24  chr24_27740688     ZBoe    G    C        0      0        2 
  24  chr24_27740688     ZGre    G    C        0      0        2 
  24  chr24_27740688     ZHar    G    C        0      0        2 
  24  chr24_27740688   Sample    G    C        1      2        2 
  24  chr24_27765678     AAsi    G    T        0      0        2 
  24  chr24_27765678     AKia    G    T        0      0        2 
  24  chr24_27765678     AOna    G    T        0      0        2 
  24  chr24_27765678     ASom    G    T        0      0        2 
  24  chr24_27765678     HCab    G    T        0      0        2 
  24  chr24_27765678     HPrz    G    T        0      0        2 
  24  chr24_27765678     ZBoe    G    T        0      0        2 
  24  chr24_27765678     ZGre    G    T        1      2        2 
  24  chr24_27765678     ZHar    G    T        0      0        2 
  24  chr24_27765678   Sample    G    T        0      0        2 
  24  chr24_27790415     AAsi    A    C        0      0        2 
  24  chr24_27790415     AKia    A    C        0      0        2 
  24  chr24_27790415     AOna    A    C        0      0        2 
  24  chr24_27790415     ASom    A    C        0      0        2 
  24  chr24_27790415     HCab    A    C        1      2        2 
  24  chr24_27790415     HPrz    A    C        1      2        2 
  24  chr24_27790415     ZBoe    A    C        0      0        2 
  24  chr24_27790415     ZGre    A    C        0      0        2 
  24  chr24_27790415     ZHar    A    C        0      0        2 
  24  chr24_27790415   Sample    A    C        1      2        2 
  24  chr24_27802242     AAsi    C    A        0      0        2 
  24  chr24_27802242     AKia    C    A        0      0        2 
  24  chr24_27802242     AOna    C    A      0.5      1        2 
  24  chr24_27802242     ASom    C    A        0      0        2 
  24  chr24_27802242     HCab    C    A        0      0        2 
  24  chr24_27802242     HPrz    C    A        0      0        2 
  24  chr24_27802242     ZBoe    C    A        0      0        2 
  24  chr24_27802242     ZGre    C    A        0      0        2 
  24  chr24_27802242     ZHar    C    A        0      0        2 
  24  chr24_27802242   Sample    C    A        0      0        2 
  24  chr24_27802387     AAsi    G    C        0      0        2 
  24  chr24_27802387     AKia    G    C        0      0        2 
  24  chr24_27802387     AOna    G    C        0      0        2 
  24  chr24_27802387     ASom    G    C        0      0        2 
  24  chr24_27802387     HCab    G    C        0      0        2 
  24  chr24_27802387     HPrz    G    C        0      0        2 
  24  chr24_27802387     ZBoe    G    C        0      0        2 
  24  chr24_27802387     ZGre    G    C        1      2        2 
  24  chr24_27802387     ZHar    G    C        0      0        2 
  24  chr24_27802387   Sample    G    C        0      0        2 
  24  chr24_27811857     AAsi    C    A        0      0        2 
  24  chr24_27811857     AKia    C    A        0      0        2 
  24  chr24_27811857     AOna    C    A        0      0        2 
  24  chr24_27811857     ASom    C    A        0      0        2 
  24  chr24_27811857     HCab    C    A        1      2        2 
  24  chr24_27811857     HPrz    C    A        1      2        2 
  24  chr24_27811857     ZBoe    C    A        0      0        2 
  24  chr24_27811857     ZGre    C    A        0      0        2 
  24  chr24_27811857     ZHar    C    A        0      0        2 
  24  chr24_27811857   Sample    C    A        1      2        2 
  24  chr24_27813200     AAsi    G    C        0      0        2 
  24  chr24_27813200     AKia    G    C        0      0        2 
  24  chr24_27813200     AOna    G    C        0      0        2 
  24  chr24_27813200     ASom    G    C        0      0        2 
  24  chr24_27813200     HCab    G    C        1      2        2 
  24  chr24_27813200     HPrz    G    C        1      2        2 
  24  chr24_27813200     ZBoe    G    C        0      0        2 
  24  chr24_27813200     ZGre    G    C        0      0        2 
  24  chr24_27813200     ZHar    G    C        0      0        2 
  24  chr24_27813200   Sample    G    C        1      2        2 
  24  chr24_27814029     AAsi    C    A        0      0        2 
  24  chr24_27814029     AKia    C    A        0      0        2 
  24  chr24_27814029     AOna    C    A      0.5      1        2 
  24  chr24_27814029     ASom    C    A        0      0        2 
  24  chr24_27814029     HCab    C    A        0      0        2 
  24  chr24_27814029     HPrz    C    A        0      0        2 
  24  chr24_27814029     ZBoe    C    A        0      0        2 
  24  chr24_27814029     ZGre    C    A        0      0        2 
  24  chr24_27814029     ZHar    C    A        0      0        2 
  24  chr24_27814029   Sample    C    A        0      0        2 
  24  chr24_27845945     AAsi    T    G        0      0        2 
  24  chr24_27845945     AKia    T    G        0      0        2 
  24  chr24_27845945     AOna    T    G        0      0        2 
  24  chr24_27845945     ASom    T    G        0      0        2 
  24  chr24_27845945     HCab    T    G        0      0        2 
  24  chr24_27845945     HPrz    T    G        0      0        2 
  24  chr24_27845945     ZBoe    T    G        0      0        2 
  24  chr24_27845945     ZGre    T    G        0      0        2 
  24  chr24_27845945     ZHar    T    G      0.5      1        2 
  24  chr24_27845945   Sample    T    G        0      0        2 
  24  chr24_27852953     AAsi    G    T        0      0        2 
  24  chr24_27852953     AKia    G    T        0      0        2 
  24  chr24_27852953     AOna    G    T        0      0        2 
  24  chr24_27852953     ASom    G    T        0      0        2 
  24  chr24_27852953     HCab    G    T        1      2        2 
  24  chr24_27852953     HPrz    G    T        1      2        2 
  24  chr24_27852953     ZBoe    G    T        0      0        2 
  24  chr24_27852953     ZGre    G    T        0      0        2 
  24  chr24_27852953     ZHar    G    T        0      0        2 
  24  chr24_27852953   Sample    G    T        1      2        2 
  24  chr24_27918344     AAsi    G    C        0      0        2 
  24  chr24_27918344     AKia    G    C        0      0        2 
  24  chr24_27918344     AOna    G    C        0      0        2 
  24  chr24_27918344     ASom    G    C        0      0        2 
  24  chr24_27918344     HCab    G    C      0.5      1        2 
  24  chr24_27918344     HPrz    G    C        0      0        2 
  24  chr24_27918344     ZBoe    G    C        0      0        2 
  24  chr24_27918344     ZGre    G    C        0      0        2 
  24  chr24_27918344     ZHar    G    C        0      0        2 
  24  chr24_27918344   Sample    G    C        0      0        2 
  24  chr24_27921415     AAsi    G    C        0      0        2 
  24  chr24_27921415     AKia    G    C        0      0        2 
  24  chr24_27921415     AOna    G    C        0      0        2 
  24  chr24_27921415     ASom    G    C        0      0        2 
  24  chr24_27921415     HCab    G    C        1      2        2 
  24  chr24_27921415     HPrz    G    C        1      2        2 
  24  chr24_27921415     ZBoe    G    C        0      0        2 
  24  chr24_27921415     ZGre    G    C        0      0        2 
  24  chr24_27921415     ZHar    G    C        0      0        2 
  24  chr24_27921415   Sample    G    C        1      2        2 
  24  chr24_27922186     AAsi    G    T        0      0        2 
  24  chr24_27922186     AKia    G    T        0      0        2 
  24  chr24_27922186     AOna    G    T        0      0        2 
  24  chr24_27922186     ASom    G    T        0      0        2 
  24  chr24_27922186     HCab    G    T        1      2        2 
  24  chr24_27922186     HPrz    G    T        1      2        2 
  24  chr24_27922186     ZBoe    G    T        0      0        2 
  24  chr24_27922186     ZGre    G    T        0      0        2 
  24  chr24_27922186     ZHar    G    T        0      0        2 
  24  chr24_27922186   Sample    G    T        1      2        2 
  24  chr24_27922207     AAsi    G    C        0      0        2 
  24  chr24_27922207     AKia    G    C        0      0        2 
  24  chr24_27922207     AOna    G    C        0      0        2 
  24  chr24_27922207     ASom    G    C        0      0        2 
  24  chr24_27922207     HCab    G    C        0      0        2 
  24  chr24_27922207     HPrz    G    C      0.5      1        2 
  24  chr24_27922207     ZBoe    G    C        0      0        2 
  24  chr24_27922207     ZGre    G    C        0      0        2 
  24  chr24_27922207     ZHar    G    C        0      0        2 
  24  chr24_27922207   Sample    G    C        0      0        2 
  24  chr24_27945161     AAsi    A    C        0      0        2 
  24  chr24_27945161     AKia    A    C        0      0        2 
  24  chr24_27945161     AOna    A    C        0      0        2 
  24  chr24_27945161     ASom    A    C        0      0        2 
  24  chr24_27945161     HCab    A    C        1      2        2 
  24  chr24_27945161     HPrz    A    C        1      2        2 
  24  chr24_27945161     ZBoe    A    C        0      0        2 
  24  chr24_27945161     ZGre    A    C        0      0        2 
  24  chr24_27945161     ZHar    A    C        0      0        2 
  24  chr24_27945161   Sample    A    C        1      2        2 
  24  chr24_27949191     AAsi    T    A        0      0        2 
  24  chr24_27949191     AKia    T    A        0      0        2 
  24  chr24_27949191     AOna    T    A        0      0        2 
  24  chr24_27949191     ASom    T    A        0      0        2 
  24  chr24_27949191     HCab    T    A        1      2        2 
  24  chr24_27949191     HPrz    T    A        1      2        2 
  24  chr24_27949191     ZBoe    T    A        0      0        2 
  24  chr24_27949191     ZGre    T    A        0      0        2 
  24  chr24_27949191     ZHar    T    A        0      0        2 
  24  chr24_27949191   Sample    T    A        1      2        2 
  24  chr24_27973624     AAsi    T    G        0      0        2 
  24  chr24_27973624     AKia    T    G        0      0        2 
  24  chr24_27973624     AOna    T    G        0      0        2 
  24  chr24_27973624     ASom    T    G        0      0        2 
  24  chr24_27973624     HCab    T    G        0      0        2 
  24  chr24_27973624     HPrz    T    G      0.5      1        2 
  24  chr24_27973624     ZBoe    T    G        0      0        2 
  24  chr24_27973624     ZGre    T    G        0      0        2 
  24  chr24_27973624     ZHar    T    G        0      0        2 
  24  chr24_27973624   Sample    T    G        0      0        2 
  24  chr24_27999926     AAsi    A    C        0      0        2 
  24  chr24_27999926     AKia    A    C        0      0        2 
  24  chr24_27999926     AOna    A    C        0      0        2 
  24  chr24_27999926     ASom    A    C        0      0        2 
  24  chr24_27999926     HCab    A    C      0.5      1        2 
  24  chr24_27999926     HPrz    A    C      0.5      1        2 
  24  chr24_27999926     ZBoe    A    C        0      0        2 
  24  chr24_27999926     ZGre    A    C        0      0        2 
  24  chr24_27999926     ZHar    A    C        0      0        2 
  24  chr24_27999926   Sample    A    C        0      0        2 
  24  chr24_28004622     AAsi    C    A        0      0        2 
  24  chr24_28004622     AKia    C    A        0      0        2 
  24  chr24_28004622     AOna    C    A        0      0        2 
  24  chr24_28004622     ASom    C    A        0      0        2 
  24  chr24_28004622     HCab    C    A        1      2        2 
  24  chr24_28004622     HPrz    C    A        1      2        2 
  24  chr24_28004622     ZBoe    C    A        0      0        2 
  24  chr24_28004622     ZGre    C    A        0      0        2 
  24  chr24_28004622     ZHar    C    A        0      0        2 
  24  chr24_28004622   Sample    C    A        1      2        2 
  24  chr24_28009638     AAsi    T    G        0      0        2 
  24  chr24_28009638     AKia    T    G        0      0        2 
  24  chr24_28009638     AOna    T    G      0.5      1        2 
  24  chr24_28009638     ASom    T    G        0      0        2 
  24  chr24_28009638     HCab    T    G        0      0        2 
  24  chr24_28009638     HPrz    T    G        0      0        2 
  24  chr24_28009638     ZBoe    T    G        0      0        2 
  24  chr24_28009638     ZGre    T    G        0      0        2 
  24  chr24_28009638     ZHar    T    G        0      0        2 
  24  chr24_28009638   Sample    T    G        0      0        2 
  24  chr24_28027359     AAsi    T    G        0      0        2 
  24  chr24_28027359     AKia    T    G        0      0        2 
  24  chr24_28027359     AOna    T    G        0      0        2 
  24  chr24_28027359     ASom    T    G        0      0        2 
  24  chr24_28027359     HCab    T    G        1      2        2 
  24  chr24_28027359     HPrz    T    G        1      2        2 
  24  chr24_28027359     ZBoe    T    G        0      0        2 
  24  chr24_28027359     ZGre    T    G        0      0        2 
  24  chr24_28027359     ZHar    T    G        0      0        2 
  24  chr24_28027359   Sample    T    G        1      2        2 
  24  chr24_28041668     AAsi    C    A        0      0        2 
  24  chr24_28041668     AKia    C    A        0      0        2 
  24  chr24_28041668     AOna    C    A        0      0        2 
  24  chr24_28041668     ASom    C    A        0      0        2 
  24  chr24_28041668     HCab    C    A        1      2        2 
  24  chr24_28041668     HPrz    C    A        1      2        2 
  24  chr24_28041668     ZBoe    C    A        0      0        2 
  24  chr24_28041668     ZGre    C    A        0      0        2 
  24  chr24_28041668     ZHar    C    A        0      0        2 
  24  chr24_28041668   Sample    C    A        1      2        2 
  24  chr24_28112823     AAsi    T    G        0      0        2 
  24  chr24_28112823     AKia    T    G        0      0        2 
  24  chr24_28112823     AOna    T    G        0      0        2 
  24  chr24_28112823     ASom    T    G        0      0        2 
  24  chr24_28112823     HCab    T    G        1      2        2 
  24  chr24_28112823     HPrz    T    G        1      2        2 
  24  chr24_28112823     ZBoe    T    G        0      0        2 
  24  chr24_28112823     ZGre    T    G        0      0        2 
  24  chr24_28112823     ZHar    T    G        0      0        2 
  24  chr24_28112823   Sample    T    G        1      2        2 
  24  chr24_28153828     AAsi    A    T        0      0        2 
  24  chr24_28153828     AKia    A    T        0      0        2 
  24  chr24_28153828     AOna    A    T        0      0        2 
  24  chr24_28153828     ASom    A    T        0      0        2 
  24  chr24_28153828     HCab    A    T        0      0        2 
  24  chr24_28153828     HPrz    A    T        0      0        2 
  24  chr24_28153828     ZBoe    A    T      0.5      1        2 
  24  chr24_28153828     ZGre    A    T        0      0        2 
  24  chr24_28153828     ZHar    A    T        0      0        2 
  24  chr24_28153828   Sample    A    T        0      0        2 
  24  chr24_28158002     AAsi    A    C        1      2        2 
  24  chr24_28158002     AKia    A    C        0      0        2 
  24  chr24_28158002     AOna    A    C        0      0        2 
  24  chr24_28158002     ASom    A    C        1      2        2 
  24  chr24_28158002     HCab    A    C        0      0        2 
  24  chr24_28158002     HPrz    A    C        0      0        2 
  24  chr24_28158002     ZBoe    A    C        0      0        2 
  24  chr24_28158002     ZGre    A    C        0      0        2 
  24  chr24_28158002     ZHar    A    C        0      0        2 
  24  chr24_28158002   Sample    A    C        0      0        2 
  24  chr24_28163924     AAsi    T    G        0      0        2 
  24  chr24_28163924     AKia    T    G        0      0        2 
  24  chr24_28163924     AOna    T    G        1      2        2 
  24  chr24_28163924     ASom    T    G        0      0        2 
  24  chr24_28163924     HCab    T    G        0      0        2 
  24  chr24_28163924     HPrz    T    G        0      0        2 
  24  chr24_28163924     ZBoe    T    G        0      0        2 
  24  chr24_28163924     ZGre    T    G        0      0        2 
  24  chr24_28163924     ZHar    T    G        0      0        2 
  24  chr24_28163924   Sample    T    G        0      0        2 
  24  chr24_28167717     AAsi    C    G        0      0        2 
  24  chr24_28167717     AKia    C    G        0      0        2 
  24  chr24_28167717     AOna    C    G      0.5      1        2 
  24  chr24_28167717     ASom    C    G        0      0        2 
  24  chr24_28167717     HCab    C    G        0      0        2 
  24  chr24_28167717     HPrz    C    G        0      0        2 
  24  chr24_28167717     ZBoe    C    G        0      0        2 
  24  chr24_28167717     ZGre    C    G        0      0        2 
  24  chr24_28167717     ZHar    C    G        0      0        2 
  24  chr24_28167717   Sample    C    G        0      0        2 
  24  chr24_28185681     AAsi    G    C        1      2        2 
  24  chr24_28185681     AKia    G    C        1      2        2 
  24  chr24_28185681     AOna    G    C        1      2        2 
  24  chr24_28185681     ASom    G    C        1      2        2 
  24  chr24_28185681     HCab    G    C        0      0        2 
  24  chr24_28185681     HPrz    G    C        0      0        2 
  24  chr24_28185681     ZBoe    G    C        0      0        2 
  24  chr24_28185681     ZGre    G    C        0      0        2 
  24  chr24_28185681     ZHar    G    C        0      0        2 
  24  chr24_28185681   Sample    G    C        0      0        2 
  24  chr24_28198646     AAsi    G    C        0      0        2 
  24  chr24_28198646     AKia    G    C        0      0        2 
  24  chr24_28198646     AOna    G    C        0      0        2 
  24  chr24_28198646     ASom    G    C        0      0        2 
  24  chr24_28198646     HCab    G    C        1      2        2 
  24  chr24_28198646     HPrz    G    C        1      2        2 
  24  chr24_28198646     ZBoe    G    C        0      0        2 
  24  chr24_28198646     ZGre    G    C        0      0        2 
  24  chr24_28198646     ZHar    G    C        0      0        2 
  24  chr24_28198646   Sample    G    C        1      2        2 
  24  chr24_28203603     AAsi    T    A        0      0        2 
  24  chr24_28203603     AKia    T    A        0      0        2 
  24  chr24_28203603     AOna    T    A        0      0        2 
  24  chr24_28203603     ASom    T    A        0      0        2 
  24  chr24_28203603     HCab    T    A      0.5      1        2 
  24  chr24_28203603     HPrz    T    A        0      0        2 
  24  chr24_28203603     ZBoe    T    A        0      0        2 
  24  chr24_28203603     ZGre    T    A        0      0        2 
  24  chr24_28203603     ZHar    T    A        0      0        2 
  24  chr24_28203603   Sample    T    A        0      0        2 
  24  chr24_28226121     AAsi    C    A        0      0        2 
  24  chr24_28226121     AKia    C    A        0      0        2 
  24  chr24_28226121     AOna    C    A        0      0        2 
  24  chr24_28226121     ASom    C    A        0      0        2 
  24  chr24_28226121     HCab    C    A        1      2        2 
  24  chr24_28226121     HPrz    C    A        1      2        2 
  24  chr24_28226121     ZBoe    C    A        0      0        2 
  24  chr24_28226121     ZGre    C    A        0      0        2 
  24  chr24_28226121     ZHar    C    A        0      0        2 
  24  chr24_28226121   Sample    C    A        1      2        2 
  24  chr24_28258435     AAsi    C    G        0      0        2 
  24  chr24_28258435     AKia    C    G        0      0        2 
  24  chr24_28258435     AOna    C    G        0      0        2 
  24  chr24_28258435     ASom    C    G        0      0        2 
  24  chr24_28258435     HCab    C    G        1      2        2 
  24  chr24_28258435     HPrz    C    G      0.5      1        2 
  24  chr24_28258435     ZBoe    C    G        0      0        2 
  24  chr24_28258435     ZGre    C    G        0      0        2 
  24  chr24_28258435     ZHar    C    G        0      0        2 
  24  chr24_28258435   Sample    C    G        1      2        2 
  24  chr24_28260492     AAsi    A    T        0      0        2 
  24  chr24_28260492     AKia    A    T        0      0        2 
  24  chr24_28260492     AOna    A    T        0      0        2 
  24  chr24_28260492     ASom    A    T        0      0        2 
  24  chr24_28260492     HCab    A    T        0      0        2 
  24  chr24_28260492     HPrz    A    T        0      0        2 
  24  chr24_28260492     ZBoe    A    T        0      0        2 
  24  chr24_28260492     ZGre    A    T        1      2        2 
  24  chr24_28260492     ZHar    A    T        0      0        2 
  24  chr24_28260492   Sample    A    T        0      0        2 
  24  chr24_28273552     AAsi    T    A        0      0        2 
  24  chr24_28273552     AKia    T    A        0      0        2 
  24  chr24_28273552     AOna    T    A        0      0        2 
  24  chr24_28273552     ASom    T    A        0      0        2 
  24  chr24_28273552     HCab    T    A      0.5      1        2 
  24  chr24_28273552     HPrz    T    A        0      0        2 
  24  chr24_28273552     ZBoe    T    A        0      0        2 
  24  chr24_28273552     ZGre    T    A        0      0        2 
  24  chr24_28273552     ZHar    T    A        0      0        2 
  24  chr24_28273552   Sample    T    A        1      2        2 
  24  chr24_28275729     AAsi    A    C        0      0        2 
  24  chr24_28275729     AKia    A    C        0      0        2 
  24  chr24_28275729     AOna    A    C        0      0        2 
  24  chr24_28275729     ASom    A    C        0      0        2 
  24  chr24_28275729     HCab    A    C      0.5      1        2 
  24  chr24_28275729     HPrz    A    C      0.5      1        2 
  24  chr24_28275729     ZBoe    A    C        0      0        2 
  24  chr24_28275729     ZGre    A    C        0      0        2 
  24  chr24_28275729     ZHar    A    C        0      0        2 
  24  chr24_28275729   Sample    A    C        0      0        2 
  24  chr24_28293668     AAsi    T    G        0      0        2 
  24  chr24_28293668     AKia    T    G        0      0        2 
  24  chr24_28293668     AOna    T    G        0      0        2 
  24  chr24_28293668     ASom    T    G        0      0        2 
  24  chr24_28293668     HCab    T    G        1      2        2 
  24  chr24_28293668     HPrz    T    G        1      2        2 
  24  chr24_28293668     ZBoe    T    G        0      0        2 
  24  chr24_28293668     ZGre    T    G        0      0        2 
  24  chr24_28293668     ZHar    T    G        0      0        2 
  24  chr24_28293668   Sample    T    G        1      2        2 
  24  chr24_28302640     AAsi    T    A      0.5      1        2 
  24  chr24_28302640     AKia    T    A        0      0        2 
  24  chr24_28302640     AOna    T    A        0      0        2 
  24  chr24_28302640     ASom    T    A        0      0        2 
  24  chr24_28302640     HCab    T    A        0      0        2 
  24  chr24_28302640     HPrz    T    A        0      0        2 
  24  chr24_28302640     ZBoe    T    A        0      0        2 
  24  chr24_28302640     ZGre    T    A        0      0        2 
  24  chr24_28302640     ZHar    T    A        0      0        2 
  24  chr24_28302640   Sample    T    A        0      0        2 
  24  chr24_28320913     AAsi    A    T        0      0        2 
  24  chr24_28320913     AKia    A    T        0      0        2 
  24  chr24_28320913     AOna    A    T        0      0        2 
  24  chr24_28320913     ASom    A    T        0      0        2 
  24  chr24_28320913     HCab    A    T      0.5      1        2 
  24  chr24_28320913     HPrz    A    T        0      0        2 
  24  chr24_28320913     ZBoe    A    T        0      0        2 
  24  chr24_28320913     ZGre    A    T        0      0        2 
  24  chr24_28320913     ZHar    A    T        0      0        2 
  24  chr24_28320913   Sample    A    T        0      0        2 
  24  chr24_28343223     AAsi    G    T        0      0        2 
  24  chr24_28343223     AKia    G    T        0      0        2 
  24  chr24_28343223     AOna    G    T        0      0        2 
  24  chr24_28343223     ASom    G    T        0      0        2 
  24  chr24_28343223     HCab    G    T        0      0        2 
  24  chr24_28343223     HPrz    G    T        0      0        2 
  24  chr24_28343223     ZBoe    G    T      0.5      1        2 
  24  chr24_28343223     ZGre    G    T        0      0        2 
  24  chr24_28343223     ZHar    G    T        0      0        2 
  24  chr24_28343223   Sample    G    T        0      0        2 
  24  chr24_28346955     AAsi    A    C        0      0        2 
  24  chr24_28346955     AKia    A    C        0      0        2 
  24  chr24_28346955     AOna    A    C        0      0        2 
  24  chr24_28346955     ASom    A    C        0      0        2 
  24  chr24_28346955     HCab    A    C        0      0        2 
  24  chr24_28346955     HPrz    A    C        0      0        2 
  24  chr24_28346955     ZBoe    A    C        0      0        2 
  24  chr24_28346955     ZGre    A    C      0.5      1        2 
  24  chr24_28346955     ZHar    A    C        0      0        2 
  24  chr24_28346955   Sample    A    C        0      0        2 
  24  chr24_28356695     AAsi    C    G        0      0        2 
  24  chr24_28356695     AKia    C    G        0      0        2 
  24  chr24_28356695     AOna    C    G        0      0        2 
  24  chr24_28356695     ASom    C    G        0      0        2 
  24  chr24_28356695     HCab    C    G        1      2        2 
  24  chr24_28356695     HPrz    C    G        1      2        2 
  24  chr24_28356695     ZBoe    C    G        0      0        2 
  24  chr24_28356695     ZGre    C    G        0      0        2 
  24  chr24_28356695     ZHar    C    G        0      0        2 
  24  chr24_28356695   Sample    C    G        1      2        2 
  24  chr24_28358832     AAsi    C    G        0      0        2 
  24  chr24_28358832     AKia    C    G        0      0        2 
  24  chr24_28358832     AOna    C    G        0      0        2 
  24  chr24_28358832     ASom    C    G        0      0        2 
  24  chr24_28358832     HCab    C    G        0      0        2 
  24  chr24_28358832     HPrz    C    G        0      0        2 
  24  chr24_28358832     ZBoe    C    G        0      0        2 
  24  chr24_28358832     ZGre    C    G        0      0        2 
  24  chr24_28358832     ZHar    C    G      0.5      1        2 
  24  chr24_28358832   Sample    C    G        0      0        2 
  24  chr24_28367380     AAsi    A    C        0      0        2 
  24  chr24_28367380     AKia    A    C        0      0        2 
  24  chr24_28367380     AOna    A    C      0.5      1        2 
  24  chr24_28367380     ASom    A    C        0      0        2 
  24  chr24_28367380     HCab    A    C        0      0        2 
  24  chr24_28367380     HPrz    A    C        0      0        2 
  24  chr24_28367380     ZBoe    A    C        0      0        2 
  24  chr24_28367380     ZGre    A    C        0      0        2 
  24  chr24_28367380     ZHar    A    C        0      0        2 
  24  chr24_28367380   Sample    A    C        0      0        2 
  24  chr24_28371266     AAsi    G    T        0      0        2 
  24  chr24_28371266     AKia    G    T        0      0        2 
  24  chr24_28371266     AOna    G    T        0      0        2 
  24  chr24_28371266     ASom    G    T        0      0        2 
  24  chr24_28371266     HCab    G    T      0.5      1        2 
  24  chr24_28371266     HPrz    G    T        0      0        2 
  24  chr24_28371266     ZBoe    G    T        0      0        2 
  24  chr24_28371266     ZGre    G    T        0      0        2 
  24  chr24_28371266     ZHar    G    T        0      0        2 
  24  chr24_28371266   Sample    G    T        0      0        2 
  24  chr24_28420450     AAsi    T    G        0      0        2 
  24  chr24_28420450     AKia    T    G        0      0        2 
  24  chr24_28420450     AOna    T    G        0      0        2 
  24  chr24_28420450     ASom    T    G        0      0        2 
  24  chr24_28420450     HCab    T    G        0      0        2 
  24  chr24_28420450     HPrz    T    G        0      0        2 
  24  chr24_28420450     ZBoe    T    G        0      0        2 
  24  chr24_28420450     ZGre    T    G        0      0        2 
  24  chr24_28420450     ZHar    T    G      0.5      1        2 
  24  chr24_28420450   Sample    T    G        0      0        2 
  24  chr24_28429866     AAsi    A    C        0      0        2 
  24  chr24_28429866     AKia    A    C        0      0        2 
  24  chr24_28429866     AOna    A    C        0      0        2 
  24  chr24_28429866     ASom    A    C        0      0        2 
  24  chr24_28429866     HCab    A    C        1      2        2 
  24  chr24_28429866     HPrz    A    C        1      2        2 
  24  chr24_28429866     ZBoe    A    C        0      0        2 
  24  chr24_28429866     ZGre    A    C        0      0        2 
  24  chr24_28429866     ZHar    A    C        0      0        2 
  24  chr24_28429866   Sample    A    C        1      2        2 
  24  chr24_28451057     AAsi    C    A        0      0        2 
  24  chr24_28451057     AKia    C    A        0      0        2 
  24  chr24_28451057     AOna    C    A        0      0        2 
  24  chr24_28451057     ASom    C    A        0      0        2 
  24  chr24_28451057     HCab    C    A        1      2        2 
  24  chr24_28451057     HPrz    C    A        1      2        2 
  24  chr24_28451057     ZBoe    C    A        0      0        2 
  24  chr24_28451057     ZGre    C    A        0      0        2 
  24  chr24_28451057     ZHar    C    A        0      0        2 
  24  chr24_28451057   Sample    C    A        1      2        2 
  24  chr24_28463437     AAsi    T    A        0      0        2 
  24  chr24_28463437     AKia    T    A        0      0        2 
  24  chr24_28463437     AOna    T    A        0      0        2 
  24  chr24_28463437     ASom    T    A        1      2        2 
  24  chr24_28463437     HCab    T    A        0      0        2 
  24  chr24_28463437     HPrz    T    A        0      0        2 
  24  chr24_28463437     ZBoe    T    A        0      0        2 
  24  chr24_28463437     ZGre    T    A        0      0        2 
  24  chr24_28463437     ZHar    T    A        0      0        2 
  24  chr24_28463437   Sample    T    A        0      0        2 
  24  chr24_28480288     AAsi    T    G        0      0        2 
  24  chr24_28480288     AKia    T    G        0      0        2 
  24  chr24_28480288     AOna    T    G      0.5      1        2 
  24  chr24_28480288     ASom    T    G        0      0        2 
  24  chr24_28480288     HCab    T    G        0      0        2 
  24  chr24_28480288     HPrz    T    G        0      0        2 
  24  chr24_28480288     ZBoe    T    G        0      0        2 
  24  chr24_28480288     ZGre    T    G        0      0        2 
  24  chr24_28480288     ZHar    T    G        0      0        2 
  24  chr24_28480288   Sample    T    G        0      0        2 
  24  chr24_28528848     AAsi    G    C        0      0        2 
  24  chr24_28528848     AKia    G    C        0      0        2 
  24  chr24_28528848     AOna    G    C      0.5      1        2 
  24  chr24_28528848     ASom    G    C        0      0        2 
  24  chr24_28528848     HCab    G    C        0      0        2 
  24  chr24_28528848     HPrz    G    C        0      0        2 
  24  chr24_28528848     ZBoe    G    C        0      0        2 
  24  chr24_28528848     ZGre    G    C        0      0        2 
  24  chr24_28528848     ZHar    G    C        0      0        2 
  24  chr24_28528848   Sample    G    C        0      0        2 
  24  chr24_28531282     AAsi    T    G      0.5      1        2 
  24  chr24_28531282     AKia    T    G        0      0        2 
  24  chr24_28531282     AOna    T    G        0      0        2 
  24  chr24_28531282     ASom    T    G        0      0        2 
  24  chr24_28531282     HCab    T    G        0      0        2 
  24  chr24_28531282     HPrz    T    G        0      0        2 
  24  chr24_28531282     ZBoe    T    G        0      0        2 
  24  chr24_28531282     ZGre    T    G        0      0        2 
  24  chr24_28531282     ZHar    T    G        0      0        2 
  24  chr24_28531282   Sample    T    G        0      0        2 
  24  chr24_28535981     AAsi    C    G        0      0        2 
  24  chr24_28535981     AKia    C    G        0      0        2 
  24  chr24_28535981     AOna    C    G        0      0        2 
  24  chr24_28535981     ASom    C    G        0      0        2 
  24  chr24_28535981     HCab    C    G        0      0        2 
  24  chr24_28535981     HPrz    C    G      0.5      1        2 
  24  chr24_28535981     ZBoe    C    G        0      0        2 
  24  chr24_28535981     ZGre    C    G        0      0        2 
  24  chr24_28535981     ZHar    C    G        0      0        2 
  24  chr24_28535981   Sample    C    G        1      2        2 
  24  chr24_28557298     AAsi    G    C        0      0        2 
  24  chr24_28557298     AKia    G    C        0      0        2 
  24  chr24_28557298     AOna    G    C        0      0        2 
  24  chr24_28557298     ASom    G    C        0      0        2 
  24  chr24_28557298     HCab    G    C      0.5      1        2 
  24  chr24_28557298     HPrz    G    C        1      2        2 
  24  chr24_28557298     ZBoe    G    C        0      0        2 
  24  chr24_28557298     ZGre    G    C        0      0        2 
  24  chr24_28557298     ZHar    G    C        0      0        2 
  24  chr24_28557298   Sample    G    C        0      0        2 
  24  chr24_28567607     AAsi    A    T        0      0        2 
  24  chr24_28567607     AKia    A    T        0      0        2 
  24  chr24_28567607     AOna    A    T        0      0        2 
  24  chr24_28567607     ASom    A    T        0      0        2 
  24  chr24_28567607     HCab    A    T        0      0        2 
  24  chr24_28567607     HPrz    A    T        0      0        2 
  24  chr24_28567607     ZBoe    A    T      0.5      1        2 
  24  chr24_28567607     ZGre    A    T        0      0        2 
  24  chr24_28567607     ZHar    A    T        0      0        2 
  24  chr24_28567607   Sample    A    T        0      0        2 
  24  chr24_28578768     AAsi    C    G        0      0        2 
  24  chr24_28578768     AKia    C    G        0      0        2 
  24  chr24_28578768     AOna    C    G        0      0        2 
  24  chr24_28578768     ASom    C    G        0      0        2 
  24  chr24_28578768     HCab    C    G        0      0        2 
  24  chr24_28578768     HPrz    C    G        0      0        2 
  24  chr24_28578768     ZBoe    C    G      0.5      1        2 
  24  chr24_28578768     ZGre    C    G        0      0        2 
  24  chr24_28578768     ZHar    C    G        0      0        2 
  24  chr24_28578768   Sample    C    G        0      0        2 
  24  chr24_28590023     AAsi    G    T        0      0        2 
  24  chr24_28590023     AKia    G    T        0      0        2 
  24  chr24_28590023     AOna    G    T        0      0        2 
  24  chr24_28590023     ASom    G    T        0      0        2 
  24  chr24_28590023     HCab    G    T        0      0        2 
  24  chr24_28590023     HPrz    G    T        0      0        2 
  24  chr24_28590023     ZBoe    G    T        0      0        2 
  24  chr24_28590023     ZGre    G    T      0.5      1        2 
  24  chr24_28590023     ZHar    G    T        0      0        2 
  24  chr24_28590023   Sample    G    T        0      0        2 
  24  chr24_28593931     AAsi    T    A        0      0        2 
  24  chr24_28593931     AKia    T    A        0      0        2 
  24  chr24_28593931     AOna    T    A        0      0        2 
  24  chr24_28593931     ASom    T    A        0      0        2 
  24  chr24_28593931     HCab    T    A      0.5      1        2 
  24  chr24_28593931     HPrz    T    A        0      0        2 
  24  chr24_28593931     ZBoe    T    A        0      0        2 
  24  chr24_28593931     ZGre    T    A        0      0        2 
  24  chr24_28593931     ZHar    T    A        0      0        2 
  24  chr24_28593931   Sample    T    A        0      0        2 
  24  chr24_28605493     AAsi    G    C        0      0        2 
  24  chr24_28605493     AKia    G    C        0      0        2 
  24  chr24_28605493     AOna    G    C        0      0        2 
  24  chr24_28605493     ASom    G    C        0      0        2 
  24  chr24_28605493     HCab    G    C        1      2        2 
  24  chr24_28605493     HPrz    G    C        1      2        2 
  24  chr24_28605493     ZBoe    G    C        0      0        2 
  24  chr24_28605493     ZGre    G    C        0      0        2 
  24  chr24_28605493     ZHar    G    C        0      0        2 
  24  chr24_28605493   Sample    G    C        1      2        2 
  24  chr24_28607546     AAsi    G    T        0      0        2 
  24  chr24_28607546     AKia    G    T      0.5      1        2 
  24  chr24_28607546     AOna    G    T        0      0        2 
  24  chr24_28607546     ASom    G    T        0      0        2 
  24  chr24_28607546     HCab    G    T        0      0        2 
  24  chr24_28607546     HPrz    G    T        0      0        2 
  24  chr24_28607546     ZBoe    G    T        0      0        2 
  24  chr24_28607546     ZGre    G    T        0      0        2 
  24  chr24_28607546     ZHar    G    T        0      0        2 
  24  chr24_28607546   Sample    G    T        0      0        2 
  24  chr24_28627140     AAsi    T    A      0.5      1        2 
  24  chr24_28627140     AKia    T    A        0      0        2 
  24  chr24_28627140     AOna    T    A        0      0        2 
  24  chr24_28627140     ASom    T    A        0      0        2 
  24  chr24_28627140     HCab    T    A        0      0        2 
  24  chr24_28627140     HPrz    T    A        0      0        2 
  24  chr24_28627140     ZBoe    T    A        0      0        2 
  24  chr24_28627140     ZGre    T    A        0      0        2 
  24  chr24_28627140     ZHar    T    A        0      0        2 
  24  chr24_28627140   Sample    T    A        0      0        2 
  24  chr24_28630186     AAsi    A    C        0      0        2 
  24  chr24_28630186     AKia    A    C        0      0        2 
  24  chr24_28630186     AOna    A    C        0      0        2 
  24  chr24_28630186     ASom    A    C        0      0        2 
  24  chr24_28630186     HCab    A    C      0.5      1        2 
  24  chr24_28630186     HPrz    A    C        0      0        2 
  24  chr24_28630186     ZBoe    A    C        0      0        2 
  24  chr24_28630186     ZGre    A    C        0      0        2 
  24  chr24_28630186     ZHar    A    C        0      0        2 
  24  chr24_28630186   Sample    A    C        0      0        2 
  24  chr24_28635744     AAsi    A    T        0      0        2 
  24  chr24_28635744     AKia    A    T        1      2        2 
  24  chr24_28635744     AOna    A    T      0.5      1        2 
  24  chr24_28635744     ASom    A    T        0      0        2 
  24  chr24_28635744     HCab    A    T        0      0        2 
  24  chr24_28635744     HPrz    A    T        0      0        2 
  24  chr24_28635744     ZBoe    A    T        0      0        2 
  24  chr24_28635744     ZGre    A    T        0      0        2 
  24  chr24_28635744     ZHar    A    T        0      0        2 
  24  chr24_28635744   Sample    A    T        0      0        2 
  24  chr24_28686915     AAsi    G    C        0      0        2 
  24  chr24_28686915     AKia    G    C        0      0        2 
  24  chr24_28686915     AOna    G    C        0      0        2 
  24  chr24_28686915     ASom    G    C        0      0        2 
  24  chr24_28686915     HCab    G    C        1      2        2 
  24  chr24_28686915     HPrz    G    C        1      2        2 
  24  chr24_28686915     ZBoe    G    C        0      0        2 
  24  chr24_28686915     ZGre    G    C        0      0        2 
  24  chr24_28686915     ZHar    G    C        0      0        2 
  24  chr24_28686915   Sample    G    C        1      2        2 
  24  chr24_28695868     AAsi    C    A        0      0        2 
  24  chr24_28695868     AKia    C    A        0      0        2 
  24  chr24_28695868     AOna    C    A        0      0        2 
  24  chr24_28695868     ASom    C    A        0      0        2 
  24  chr24_28695868     HCab    C    A        0      0        2 
  24  chr24_28695868     HPrz    C    A        0      0        2 
  24  chr24_28695868     ZBoe    C    A        1      2        2 
  24  chr24_28695868     ZGre    C    A        1      2        2 
  24  chr24_28695868     ZHar    C    A        1      2        2 
  24  chr24_28695868   Sample    C    A        0      0        2 
  24  chr24_28732392     AAsi    T    A        0      0        2 
  24  chr24_28732392     AKia    T    A        0      0        2 
  24  chr24_28732392     AOna    T    A        0      0        2 
  24  chr24_28732392     ASom    T    A        0      0        2 
  24  chr24_28732392     HCab    T    A        1      2        2 
  24  chr24_28732392     HPrz    T    A        1      2        2 
  24  chr24_28732392     ZBoe    T    A        0      0        2 
  24  chr24_28732392     ZGre    T    A        0      0        2 
  24  chr24_28732392     ZHar    T    A        0      0        2 
  24  chr24_28732392   Sample    T    A        0      0        2 
  24  chr24_28745828     AAsi    G    T        0      0        2 
  24  chr24_28745828     AKia    G    T        0      0        2 
  24  chr24_28745828     AOna    G    T        0      0        2 
  24  chr24_28745828     ASom    G    T        0      0        2 
  24  chr24_28745828     HCab    G    T        0      0        2 
  24  chr24_28745828     HPrz    G    T        0      0        2 
  24  chr24_28745828     ZBoe    G    T        0      0        2 
  24  chr24_28745828     ZGre    G    T        0      0        2 
  24  chr24_28745828     ZHar    G    T        1      2        2 
  24  chr24_28745828   Sample    G    T        0      0        2 
  24  chr24_28748312     AAsi    C    A        0      0        2 
  24  chr24_28748312     AKia    C    A        1      2        2 
  24  chr24_28748312     AOna    C    A        1      2        2 
  24  chr24_28748312     ASom    C    A        0      0        2 
  24  chr24_28748312     HCab    C    A        0      0        2 
  24  chr24_28748312     HPrz    C    A        0      0        2 
  24  chr24_28748312     ZBoe    C    A        0      0        2 
  24  chr24_28748312     ZGre    C    A        0      0        2 
  24  chr24_28748312     ZHar    C    A        0      0        2 
  24  chr24_28748312   Sample    C    A        0      0        2 
  24  chr24_28763115     AAsi    G    C        0      0        2 
  24  chr24_28763115     AKia    G    C        0      0        2 
  24  chr24_28763115     AOna    G    C        0      0        2 
  24  chr24_28763115     ASom    G    C        0      0        2 
  24  chr24_28763115     HCab    G    C        1      2        2 
  24  chr24_28763115     HPrz    G    C        1      2        2 
  24  chr24_28763115     ZBoe    G    C        0      0        2 
  24  chr24_28763115     ZGre    G    C        0      0        2 
  24  chr24_28763115     ZHar    G    C        0      0        2 
  24  chr24_28763115   Sample    G    C        1      2        2 
  24  chr24_28789974     AAsi    G    T        0      0        2 
  24  chr24_28789974     AKia    G    T        0      0        2 
  24  chr24_28789974     AOna    G    T        0      0        2 
  24  chr24_28789974     ASom    G    T        0      0        2 
  24  chr24_28789974     HCab    G    T        1      2        2 
  24  chr24_28789974     HPrz    G    T        0      0        2 
  24  chr24_28789974     ZBoe    G    T        0      0        2 
  24  chr24_28789974     ZGre    G    T        0      0        2 
  24  chr24_28789974     ZHar    G    T        0      0        2 
  24  chr24_28789974   Sample    G    T        0      0        2 
  24  chr24_28802298     AAsi    C    A        0      0        2 
  24  chr24_28802298     AKia    C    A        0      0        2 
  24  chr24_28802298     AOna    C    A        0      0        2 
  24  chr24_28802298     ASom    C    A        0      0        2 
  24  chr24_28802298     HCab    C    A        1      2        2 
  24  chr24_28802298     HPrz    C    A        0      0        2 
  24  chr24_28802298     ZBoe    C    A        0      0        2 
  24  chr24_28802298     ZGre    C    A        0      0        2 
  24  chr24_28802298     ZHar    C    A        0      0        2 
  24  chr24_28802298   Sample    C    A        0      0        2 
  24  chr24_28827864     AAsi    T    G        0      0        2 
  24  chr24_28827864     AKia    T    G        0      0        2 
  24  chr24_28827864     AOna    T    G        0      0        2 
  24  chr24_28827864     ASom    T    G        0      0        2 
  24  chr24_28827864     HCab    T    G        1      2        2 
  24  chr24_28827864     HPrz    T    G        1      2        2 
  24  chr24_28827864     ZBoe    T    G        0      0        2 
  24  chr24_28827864     ZGre    T    G        0      0        2 
  24  chr24_28827864     ZHar    T    G        0      0        2 
  24  chr24_28827864   Sample    T    G        1      2        2 
  24  chr24_28832222     AAsi    T    A        0      0        2 
  24  chr24_28832222     AKia    T    A        0      0        2 
  24  chr24_28832222     AOna    T    A        0      0        2 
  24  chr24_28832222     ASom    T    A        0      0        2 
  24  chr24_28832222     HCab    T    A        1      2        2 
  24  chr24_28832222     HPrz    T    A        1      2        2 
  24  chr24_28832222     ZBoe    T    A        0      0        2 
  24  chr24_28832222     ZGre    T    A        0      0        2 
  24  chr24_28832222     ZHar    T    A        0      0        2 
  24  chr24_28832222   Sample    T    A        1      2        2 
  24  chr24_28834446     AAsi    C    G        0      0        2 
  24  chr24_28834446     AKia    C    G        0      0        2 
  24  chr24_28834446     AOna    C    G        0      0        2 
  24  chr24_28834446     ASom    C    G        0      0        2 
  24  chr24_28834446     HCab    C    G        0      0        2 
  24  chr24_28834446     HPrz    C    G        0      0        2 
  24  chr24_28834446     ZBoe    C    G        0      0        2 
  24  chr24_28834446     ZGre    C    G      0.5      1        2 
  24  chr24_28834446     ZHar    C    G        0      0        2 
  24  chr24_28834446   Sample    C    G        0      0        2 
  24  chr24_28855573     AAsi    G    C        0      0        2 
  24  chr24_28855573     AKia    G    C        0      0        2 
  24  chr24_28855573     AOna    G    C        0      0        2 
  24  chr24_28855573     ASom    G    C        0      0        2 
  24  chr24_28855573     HCab    G    C        1      2        2 
  24  chr24_28855573     HPrz    G    C        1      2        2 
  24  chr24_28855573     ZBoe    G    C        0      0        2 
  24  chr24_28855573     ZGre    G    C        0      0        2 
  24  chr24_28855573     ZHar    G    C        0      0        2 
  24  chr24_28855573   Sample    G    C        1      2        2 
  24  chr24_28862550     AAsi    G    T        0      0        2 
  24  chr24_28862550     AKia    G    T        0      0        2 
  24  chr24_28862550     AOna    G    T        0      0        2 
  24  chr24_28862550     ASom    G    T        0      0        2 
  24  chr24_28862550     HCab    G    T        0      0        2 
  24  chr24_28862550     HPrz    G    T        0      0        2 
  24  chr24_28862550     ZBoe    G    T        0      0        2 
  24  chr24_28862550     ZGre    G    T        0      0        2 
  24  chr24_28862550     ZHar    G    T      0.5      1        2 
  24  chr24_28862550   Sample    G    T        0      0        2 
  24  chr24_28870270     AAsi    A    T        0      0        2 
  24  chr24_28870270     AKia    A    T        0      0        2 
  24  chr24_28870270     AOna    A    T        0      0        2 
  24  chr24_28870270     ASom    A    T        0      0        2 
  24  chr24_28870270     HCab    A    T        1      2        2 
  24  chr24_28870270     HPrz    A    T        1      2        2 
  24  chr24_28870270     ZBoe    A    T        0      0        2 
  24  chr24_28870270     ZGre    A    T        0      0        2 
  24  chr24_28870270     ZHar    A    T        0      0        2 
  24  chr24_28870270   Sample    A    T        1      2        2 
  24  chr24_28871010     AAsi    A    C        0      0        2 
  24  chr24_28871010     AKia    A    C        0      0        2 
  24  chr24_28871010     AOna    A    C        0      0        2 
  24  chr24_28871010     ASom    A    C        0      0        2 
  24  chr24_28871010     HCab    A    C        0      0        2 
  24  chr24_28871010     HPrz    A    C        0      0        2 
  24  chr24_28871010     ZBoe    A    C        1      2        2 
  24  chr24_28871010     ZGre    A    C        0      0        2 
  24  chr24_28871010     ZHar    A    C        0      0        2 
  24  chr24_28871010   Sample    A    C        0      0        2 
  24  chr24_28886992     AAsi    G    C        0      0        2 
  24  chr24_28886992     AKia    G    C        0      0        2 
  24  chr24_28886992     AOna    G    C        1      2        2 
  24  chr24_28886992     ASom    G    C        0      0        2 
  24  chr24_28886992     HCab    G    C        0      0        2 
  24  chr24_28886992     HPrz    G    C        0      0        2 
  24  chr24_28886992     ZBoe    G    C        0      0        2 
  24  chr24_28886992     ZGre    G    C        0      0        2 
  24  chr24_28886992     ZHar    G    C        0      0        2 
  24  chr24_28886992   Sample    G    C        0      0        2 
  24  chr24_28893335     AAsi    A    C        0      0        2 
  24  chr24_28893335     AKia    A    C        0      0        2 
  24  chr24_28893335     AOna    A    C        0      0        2 
  24  chr24_28893335     ASom    A    C        1      2        2 
  24  chr24_28893335     HCab    A    C        0      0        2 
  24  chr24_28893335     HPrz    A    C        0      0        2 
  24  chr24_28893335     ZBoe    A    C        0      0        2 
  24  chr24_28893335     ZGre    A    C        0      0        2 
  24  chr24_28893335     ZHar    A    C        0      0        2 
  24  chr24_28893335   Sample    A    C        0      0        2 
  24  chr24_28897248     AAsi    T    G        0      0        2 
  24  chr24_28897248     AKia    T    G        0      0        2 
  24  chr24_28897248     AOna    T    G        0      0        2 
  24  chr24_28897248     ASom    T    G        0      0        2 
  24  chr24_28897248     HCab    T    G        1      2        2 
  24  chr24_28897248     HPrz    T    G        1      2        2 
  24  chr24_28897248     ZBoe    T    G        0      0        2 
  24  chr24_28897248     ZGre    T    G        0      0        2 
  24  chr24_28897248     ZHar    T    G        0      0        2 
  24  chr24_28897248   Sample    T    G        1      2        2 
  24  chr24_28897635     AAsi    C    G        0      0        2 
  24  chr24_28897635     AKia    C    G        1      2        2 
  24  chr24_28897635     AOna    C    G        0      0        2 
  24  chr24_28897635     ASom    C    G        0      0        2 
  24  chr24_28897635     HCab    C    G        0      0        2 
  24  chr24_28897635     HPrz    C    G        0      0        2 
  24  chr24_28897635     ZBoe    C    G        0      0        2 
  24  chr24_28897635     ZGre    C    G        0      0        2 
  24  chr24_28897635     ZHar    C    G        0      0        2 
  24  chr24_28897635   Sample    C    G        0      0        2 
  24  chr24_28953627     AAsi    G    T        0      0        2 
  24  chr24_28953627     AKia    G    T        0      0        2 
  24  chr24_28953627     AOna    G    T        0      0        2 
  24  chr24_28953627     ASom    G    T        0      0        2 
  24  chr24_28953627     HCab    G    T        0      0        2 
  24  chr24_28953627     HPrz    G    T        0      0        2 
  24  chr24_28953627     ZBoe    G    T        0      0        2 
  24  chr24_28953627     ZGre    G    T        1      2        2 
  24  chr24_28953627     ZHar    G    T        0      0        2 
  24  chr24_28953627   Sample    G    T        0      0        2 
  24  chr24_28954863     AAsi    C    G        0      0        2 
  24  chr24_28954863     AKia    C    G        0      0        2 
  24  chr24_28954863     AOna    C    G        0      0        2 
  24  chr24_28954863     ASom    C    G        0      0        2 
  24  chr24_28954863     HCab    C    G        0      0        2 
  24  chr24_28954863     HPrz    C    G        0      0        2 
  24  chr24_28954863     ZBoe    C    G        0      0        2 
  24  chr24_28954863     ZGre    C    G      0.5      1        2 
  24  chr24_28954863     ZHar    C    G        0      0        2 
  24  chr24_28954863   Sample    C    G        0      0        2 
  24  chr24_28973040     AAsi    T    A        0      0        2 
  24  chr24_28973040     AKia    T    A        0      0        2 
  24  chr24_28973040     AOna    T    A        0      0        2 
  24  chr24_28973040     ASom    T    A        0      0        2 
  24  chr24_28973040     HCab    T    A      0.5      1        2 
  24  chr24_28973040     HPrz    T    A        0      0        2 
  24  chr24_28973040     ZBoe    T    A        0      0        2 
  24  chr24_28973040     ZGre    T    A        0      0        2 
  24  chr24_28973040     ZHar    T    A        0      0        2 
  24  chr24_28973040   Sample    T    A        0      0        2 
  24  chr24_28995449     AAsi    A    T        0      0        2 
  24  chr24_28995449     AKia    A    T        0      0        2 
  24  chr24_28995449     AOna    A    T        0      0        2 
  24  chr24_28995449     ASom    A    T        0      0        2 
  24  chr24_28995449     HCab    A    T        0      0        2 
  24  chr24_28995449     HPrz    A    T        0      0        2 
  24  chr24_28995449     ZBoe    A    T        0      0        2 
  24  chr24_28995449     ZGre    A    T        0      0        2 
  24  chr24_28995449     ZHar    A    T        1      2        2 
  24  chr24_28995449   Sample    A    T        0      0        2 
  24  chr24_29041916     AAsi    G    C        0      0        2 
  24  chr24_29041916     AKia    G    C        1      2        2 
  24  chr24_29041916     AOna    G    C        0      0        2 
  24  chr24_29041916     ASom    G    C        0      0        2 
  24  chr24_29041916     HCab    G    C        0      0        2 
  24  chr24_29041916     HPrz    G    C        0      0        2 
  24  chr24_29041916     ZBoe    G    C        0      0        2 
  24  chr24_29041916     ZGre    G    C        0      0        2 
  24  chr24_29041916     ZHar    G    C        0      0        2 
  24  chr24_29041916   Sample    G    C        0      0        2 
  24  chr24_29061013     AAsi    T    G        0      0        2 
  24  chr24_29061013     AKia    T    G        0      0        2 
  24  chr24_29061013     AOna    T    G        0      0        2 
  24  chr24_29061013     ASom    T    G        0      0        2 
  24  chr24_29061013     HCab    T    G        1      2        2 
  24  chr24_29061013     HPrz    T    G        1      2        2 
  24  chr24_29061013     ZBoe    T    G        0      0        2 
  24  chr24_29061013     ZGre    T    G        0      0        2 
  24  chr24_29061013     ZHar    T    G        0      0        2 
  24  chr24_29061013   Sample    T    G        1      2        2 
  24  chr24_29069599     AAsi    G    C        0      0        2 
  24  chr24_29069599     AKia    G    C        0      0        2 
  24  chr24_29069599     AOna    G    C        0      0        2 
  24  chr24_29069599     ASom    G    C        0      0        2 
  24  chr24_29069599     HCab    G    C        1      2        2 
  24  chr24_29069599     HPrz    G    C        1      2        2 
  24  chr24_29069599     ZBoe    G    C        0      0        2 
  24  chr24_29069599     ZGre    G    C        0      0        2 
  24  chr24_29069599     ZHar    G    C        0      0        2 
  24  chr24_29069599   Sample    G    C        1      2        2 
  24  chr24_29071780     AAsi    T    G        0      0        2 
  24  chr24_29071780     AKia    T    G        0      0        2 
  24  chr24_29071780     AOna    T    G        0      0        2 
  24  chr24_29071780     ASom    T    G        0      0        2 
  24  chr24_29071780     HCab    T    G        1      2        2 
  24  chr24_29071780     HPrz    T    G        1      2        2 
  24  chr24_29071780     ZBoe    T    G        0      0        2 
  24  chr24_29071780     ZGre    T    G        0      0        2 
  24  chr24_29071780     ZHar    T    G        0      0        2 
  24  chr24_29071780   Sample    T    G        1      2        2 
  24  chr24_29071801     AAsi    C    G        0      0        2 
  24  chr24_29071801     AKia    C    G        0      0        2 
  24  chr24_29071801     AOna    C    G        0      0        2 
  24  chr24_29071801     ASom    C    G        0      0        2 
  24  chr24_29071801     HCab    C    G        1      2        2 
  24  chr24_29071801     HPrz    C    G        1      2        2 
  24  chr24_29071801     ZBoe    C    G        0      0        2 
  24  chr24_29071801     ZGre    C    G        0      0        2 
  24  chr24_29071801     ZHar    C    G        0      0        2 
  24  chr24_29071801   Sample    C    G        1      2        2 
  24  chr24_29079556     AAsi    A    T        0      0        2 
  24  chr24_29079556     AKia    A    T        0      0        2 
  24  chr24_29079556     AOna    A    T        0      0        2 
  24  chr24_29079556     ASom    A    T        0      0        2 
  24  chr24_29079556     HCab    A    T        0      0        2 
  24  chr24_29079556     HPrz    A    T        0      0        2 
  24  chr24_29079556     ZBoe    A    T        0      0        2 
  24  chr24_29079556     ZGre    A    T      0.5      1        2 
  24  chr24_29079556     ZHar    A    T        0      0        2 
  24  chr24_29079556   Sample    A    T        0      0        2 
  24  chr24_29098478     AAsi    G    C        0      0        2 
  24  chr24_29098478     AKia    G    C        0      0        2 
  24  chr24_29098478     AOna    G    C        0      0        2 
  24  chr24_29098478     ASom    G    C        0      0        2 
  24  chr24_29098478     HCab    G    C        0      0        2 
  24  chr24_29098478     HPrz    G    C        0      0        2 
  24  chr24_29098478     ZBoe    G    C        0      0        2 
  24  chr24_29098478     ZGre    G    C        1      2        2 
  24  chr24_29098478     ZHar    G    C        0      0        2 
  24  chr24_29098478   Sample    G    C        0      0        2 
  24  chr24_29098704     AAsi    T    G        0      0        2 
  24  chr24_29098704     AKia    T    G        0      0        2 
  24  chr24_29098704     AOna    T    G        0      0        2 
  24  chr24_29098704     ASom    T    G        0      0        2 
  24  chr24_29098704     HCab    T    G        0      0        2 
  24  chr24_29098704     HPrz    T    G        0      0        2 
  24  chr24_29098704     ZBoe    T    G        0      0        2 
  24  chr24_29098704     ZGre    T    G        0      0        2 
  24  chr24_29098704     ZHar    T    G      0.5      1        2 
  24  chr24_29098704   Sample    T    G        0      0        2 
  24  chr24_29175262     AAsi    G    C        0      0        2 
  24  chr24_29175262     AKia    G    C        0      0        2 
  24  chr24_29175262     AOna    G    C        0      0        2 
  24  chr24_29175262     ASom    G    C        0      0        2 
  24  chr24_29175262     HCab    G    C        0      0        2 
  24  chr24_29175262     HPrz    G    C        0      0        2 
  24  chr24_29175262     ZBoe    G    C      0.5      1        2 
  24  chr24_29175262     ZGre    G    C        0      0        2 
  24  chr24_29175262     ZHar    G    C        0      0        2 
  24  chr24_29175262   Sample    G    C        0      0        2 
  24  chr24_29195449     AAsi    T    G        0      0        2 
  24  chr24_29195449     AKia    T    G        0      0        2 
  24  chr24_29195449     AOna    T    G        0      0        2 
  24  chr24_29195449     ASom    T    G        0      0        2 
  24  chr24_29195449     HCab    T    G      0.5      1        2 
  24  chr24_29195449     HPrz    T    G        0      0        2 
  24  chr24_29195449     ZBoe    T    G        0      0        2 
  24  chr24_29195449     ZGre    T    G        0      0        2 
  24  chr24_29195449     ZHar    T    G        0      0        2 
  24  chr24_29195449   Sample    T    G        0      0        2 
  24  chr24_29224560     AAsi    T    A        0      0        2 
  24  chr24_29224560     AKia    T    A        0      0        2 
  24  chr24_29224560     AOna    T    A      0.5      1        2 
  24  chr24_29224560     ASom    T    A        0      0        2 
  24  chr24_29224560     HCab    T    A        0      0        2 
  24  chr24_29224560     HPrz    T    A        0      0        2 
  24  chr24_29224560     ZBoe    T    A        0      0        2 
  24  chr24_29224560     ZGre    T    A        0      0        2 
  24  chr24_29224560     ZHar    T    A        0      0        2 
  24  chr24_29224560   Sample    T    A        0      0        2 
  24  chr24_29229193     AAsi    G    T        0      0        2 
  24  chr24_29229193     AKia    G    T        0      0        2 
  24  chr24_29229193     AOna    G    T        0      0        2 
  24  chr24_29229193     ASom    G    T        0      0        2 
  24  chr24_29229193     HCab    G    T        0      0        2 
  24  chr24_29229193     HPrz    G    T        0      0        2 
  24  chr24_29229193     ZBoe    G    T      0.5      1        2 
  24  chr24_29229193     ZGre    G    T        0      0        2 
  24  chr24_29229193     ZHar    G    T        0      0        2 
  24  chr24_29229193   Sample    G    T        0      0        2 
  24  chr24_29253395     AAsi    A    T        0      0        2 
  24  chr24_29253395     AKia    A    T        0      0        2 
  24  chr24_29253395     AOna    A    T        0      0        2 
  24  chr24_29253395     ASom    A    T        0      0        2 
  24  chr24_29253395     HCab    A    T        0      0        2 
  24  chr24_29253395     HPrz    A    T        0      0        2 
  24  chr24_29253395     ZBoe    A    T      0.5      1        2 
  24  chr24_29253395     ZGre    A    T        0      0        2 
  24  chr24_29253395     ZHar    A    T        0      0        2 
  24  chr24_29253395   Sample    A    T        0      0        2 
  24  chr24_29278766     AAsi    A    T        0      0        2 
  24  chr24_29278766     AKia    A    T        0      0        2 
  24  chr24_29278766     AOna    A    T        0      0        2 
  24  chr24_29278766     ASom    A    T        0      0        2 
  24  chr24_29278766     HCab    A    T        0      0        2 
  24  chr24_29278766     HPrz    A    T        0      0        2 
  24  chr24_29278766     ZBoe    A    T      0.5      1        2 
  24  chr24_29278766     ZGre    A    T        0      0        2 
  24  chr24_29278766     ZHar    A    T        0      0        2 
  24  chr24_29278766   Sample    A    T        0      0        2 
  24  chr24_29280379     AAsi    C    A        0      0        2 
  24  chr24_29280379     AKia    C    A        0      0        2 
  24  chr24_29280379     AOna    C    A        0      0        2 
  24  chr24_29280379     ASom    C    A        0      0        2 
  24  chr24_29280379     HCab    C    A        0      0        2 
  24  chr24_29280379     HPrz    C    A        0      0        2 
  24  chr24_29280379     ZBoe    C    A      0.5      1        2 
  24  chr24_29280379     ZGre    C    A        0      0        2 
  24  chr24_29280379     ZHar    C    A        0      0        2 
  24  chr24_29280379   Sample    C    A        0      0        2 
  24  chr24_29284176     AAsi    A    T        0      0        2 
  24  chr24_29284176     AKia    A    T        0      0        2 
  24  chr24_29284176     AOna    A    T        0      0        2 
  24  chr24_29284176     ASom    A    T        0      0        2 
  24  chr24_29284176     HCab    A    T        0      0        2 
  24  chr24_29284176     HPrz    A    T      0.5      1        2 
  24  chr24_29284176     ZBoe    A    T        0      0        2 
  24  chr24_29284176     ZGre    A    T        0      0        2 
  24  chr24_29284176     ZHar    A    T        0      0        2 
  24  chr24_29284176   Sample    A    T        0      0        2 
  24  chr24_29293660     AAsi    G    C        0      0        2 
  24  chr24_29293660     AKia    G    C        0      0        2 
  24  chr24_29293660     AOna    G    C      0.5      1        2 
  24  chr24_29293660     ASom    G    C        0      0        2 
  24  chr24_29293660     HCab    G    C        0      0        2 
  24  chr24_29293660     HPrz    G    C        0      0        2 
  24  chr24_29293660     ZBoe    G    C        0      0        2 
  24  chr24_29293660     ZGre    G    C        0      0        2 
  24  chr24_29293660     ZHar    G    C        0      0        2 
  24  chr24_29293660   Sample    G    C        0      0        2 
  24  chr24_29317981     AAsi    C    G        0      0        2 
  24  chr24_29317981     AKia    C    G        0      0        2 
  24  chr24_29317981     AOna    C    G      0.5      1        2 
  24  chr24_29317981     ASom    C    G        0      0        2 
  24  chr24_29317981     HCab    C    G        0      0        2 
  24  chr24_29317981     HPrz    C    G        0      0        2 
  24  chr24_29317981     ZBoe    C    G        0      0        2 
  24  chr24_29317981     ZGre    C    G        0      0        2 
  24  chr24_29317981     ZHar    C    G        0      0        2 
  24  chr24_29317981   Sample    C    G        0      0        2 
  24  chr24_29321202     AAsi    A    C        0      0        2 
  24  chr24_29321202     AKia    A    C        0      0        2 
  24  chr24_29321202     AOna    A    C        0      0        2 
  24  chr24_29321202     ASom    A    C        0      0        2 
  24  chr24_29321202     HCab    A    C        0      0        2 
  24  chr24_29321202     HPrz    A    C        0      0        2 
  24  chr24_29321202     ZBoe    A    C      0.5      1        2 
  24  chr24_29321202     ZGre    A    C        0      0        2 
  24  chr24_29321202     ZHar    A    C        0      0        2 
  24  chr24_29321202   Sample    A    C        0      0        2 
  24  chr24_29332398     AAsi    C    A        0      0        2 
  24  chr24_29332398     AKia    C    A        0      0        2 
  24  chr24_29332398     AOna    C    A        0      0        2 
  24  chr24_29332398     ASom    C    A        0      0        2 
  24  chr24_29332398     HCab    C    A        0      0        2 
  24  chr24_29332398     HPrz    C    A        0      0        2 
  24  chr24_29332398     ZBoe    C    A      0.5      1        2 
  24  chr24_29332398     ZGre    C    A        0      0        2 
  24  chr24_29332398     ZHar    C    A        0      0        2 
  24  chr24_29332398   Sample    C    A        0      0        2 
  24  chr24_29345056     AAsi    A    T        0      0        2 
  24  chr24_29345056     AKia    A    T        0      0        2 
  24  chr24_29345056     AOna    A    T      0.5      1        2 
  24  chr24_29345056     ASom    A    T        0      0        2 
  24  chr24_29345056     HCab    A    T        0      0        2 
  24  chr24_29345056     HPrz    A    T        0      0        2 
  24  chr24_29345056     ZBoe    A    T        0      0        2 
  24  chr24_29345056     ZGre    A    T        0      0        2 
  24  chr24_29345056     ZHar    A    T        0      0        2 
  24  chr24_29345056   Sample    A    T        0      0        2 
  24  chr24_29372945     AAsi    C    A        0      0        2 
  24  chr24_29372945     AKia    C    A        0      0        2 
  24  chr24_29372945     AOna    C    A        0      0        2 
  24  chr24_29372945     ASom    C    A        0      0        2 
  24  chr24_29372945     HCab    C    A        0      0        2 
  24  chr24_29372945     HPrz    C    A      0.5      1        2 
  24  chr24_29372945     ZBoe    C    A        0      0        2 
  24  chr24_29372945     ZGre    C    A        0      0        2 
  24  chr24_29372945     ZHar    C    A        0      0        2 
  24  chr24_29372945   Sample    C    A        0      0        2 
  24  chr24_29376589     AAsi    C    G        0      0        2 
  24  chr24_29376589     AKia    C    G      0.5      1        2 
  24  chr24_29376589     AOna    C    G        0      0        2 
  24  chr24_29376589     ASom    C    G        0      0        2 
  24  chr24_29376589     HCab    C    G        0      0        2 
  24  chr24_29376589     HPrz    C    G        0      0        2 
  24  chr24_29376589     ZBoe    C    G        0      0        2 
  24  chr24_29376589     ZGre    C    G        0      0        2 
  24  chr24_29376589     ZHar    C    G        0      0        2 
  24  chr24_29376589   Sample    C    G        0      0        2 
  24  chr24_29444218     AAsi    G    T        0      0        2 
  24  chr24_29444218     AKia    G    T        0      0        2 
  24  chr24_29444218     AOna    G    T        0      0        2 
  24  chr24_29444218     ASom    G    T        0      0        2 
  24  chr24_29444218     HCab    G    T        0      0        2 
  24  chr24_29444218     HPrz    G    T      0.5      1        2 
  24  chr24_29444218     ZBoe    G    T        0      0        2 
  24  chr24_29444218     ZGre    G    T        0      0        2 
  24  chr24_29444218     ZHar    G    T        0      0        2 
  24  chr24_29444218   Sample    G    T        0      0        2 
  24  chr24_29471640     AAsi    T    A        0      0        2 
  24  chr24_29471640     AKia    T    A        0      0        2 
  24  chr24_29471640     AOna    T    A        0      0        2 
  24  chr24_29471640     ASom    T    A        0      0        2 
  24  chr24_29471640     HCab    T    A        0      0        2 
  24  chr24_29471640     HPrz    T    A        0      0        2 
  24  chr24_29471640     ZBoe    T    A        1      2        2 
  24  chr24_29471640     ZGre    T    A        0      0        2 
  24  chr24_29471640     ZHar    T    A        0      0        2 
  24  chr24_29471640   Sample    T    A        0      0        2 
  24  chr24_29479833     AAsi    A    T        0      0        2 
  24  chr24_29479833     AKia    A    T        0      0        2 
  24  chr24_29479833     AOna    A    T        0      0        2 
  24  chr24_29479833     ASom    A    T        0      0        2 
  24  chr24_29479833     HCab    A    T        0      0        2 
  24  chr24_29479833     HPrz    A    T        0      0        2 
  24  chr24_29479833     ZBoe    A    T      0.5      1        2 
  24  chr24_29479833     ZGre    A    T        0      0        2 
  24  chr24_29479833     ZHar    A    T        0      0        2 
  24  chr24_29479833   Sample    A    T        0      0        2 
  24  chr24_29514999     AAsi    T    A        0      0        2 
  24  chr24_29514999     AKia    T    A        0      0        2 
  24  chr24_29514999     AOna    T    A        0      0        2 
  24  chr24_29514999     ASom    T    A        0      0        2 
  24  chr24_29514999     HCab    T    A        0      0        2 
  24  chr24_29514999     HPrz    T    A        0      0        2 
  24  chr24_29514999     ZBoe    T    A        1      2        2 
  24  chr24_29514999     ZGre    T    A        0      0        2 
  24  chr24_29514999     ZHar    T    A        0      0        2 
  24  chr24_29514999   Sample    T    A        0      0        2 
  24  chr24_29517426     AAsi    C    G      0.5      1        2 
  24  chr24_29517426     AKia    C    G        0      0        2 
  24  chr24_29517426     AOna    C    G        0      0        2 
  24  chr24_29517426     ASom    C    G        1      2        2 
  24  chr24_29517426     HCab    C    G        0      0        2 
  24  chr24_29517426     HPrz    C    G        0      0        2 
  24  chr24_29517426     ZBoe    C    G        0      0        2 
  24  chr24_29517426     ZGre    C    G        0      0        2 
  24  chr24_29517426     ZHar    C    G        0      0        2 
  24  chr24_29517426   Sample    C    G        0      0        2 
  24  chr24_29533840     AAsi    G    T        1      2        2 
  24  chr24_29533840     AKia    G    T        0      0        2 
  24  chr24_29533840     AOna    G    T        0      0        2 
  24  chr24_29533840     ASom    G    T        1      2        2 
  24  chr24_29533840     HCab    G    T        1      2        2 
  24  chr24_29533840     HPrz    G    T        1      2        2 
  24  chr24_29533840     ZBoe    G    T        0      0        2 
  24  chr24_29533840     ZGre    G    T        0      0        2 
  24  chr24_29533840     ZHar    G    T        0      0        2 
  24  chr24_29533840   Sample    G    T        1      2        2 
  24  chr24_29535614     AAsi    G    T        1      2        2 
  24  chr24_29535614     AKia    G    T        0      0        2 
  24  chr24_29535614     AOna    G    T        0      0        2 
  24  chr24_29535614     ASom    G    T        1      2        2 
  24  chr24_29535614     HCab    G    T        0      0        2 
  24  chr24_29535614     HPrz    G    T        0      0        2 
  24  chr24_29535614     ZBoe    G    T        0      0        2 
  24  chr24_29535614     ZGre    G    T        0      0        2 
  24  chr24_29535614     ZHar    G    T        0      0        2 
  24  chr24_29535614   Sample    G    T        0      0        2 
  24  chr24_29636917     AAsi    G    C        0      0        2 
  24  chr24_29636917     AKia    G    C        0      0        2 
  24  chr24_29636917     AOna    G    C        0      0        2 
  24  chr24_29636917     ASom    G    C        0      0        2 
  24  chr24_29636917     HCab    G    C        1      2        2 
  24  chr24_29636917     HPrz    G    C        1      2        2 
  24  chr24_29636917     ZBoe    G    C        0      0        2 
  24  chr24_29636917     ZGre    G    C        0      0        2 
  24  chr24_29636917     ZHar    G    C        0      0        2 
  24  chr24_29636917   Sample    G    C        1      2        2 
  24  chr24_29638775     AAsi    G    T        0      0        2 
  24  chr24_29638775     AKia    G    T        0      0        2 
  24  chr24_29638775     AOna    G    T        0      0        2 
  24  chr24_29638775     ASom    G    T        0      0        2 
  24  chr24_29638775     HCab    G    T        0      0        2 
  24  chr24_29638775     HPrz    G    T        0      0        2 
  24  chr24_29638775     ZBoe    G    T      0.5      1        2 
  24  chr24_29638775     ZGre    G    T        0      0        2 
  24  chr24_29638775     ZHar    G    T        0      0        2 
  24  chr24_29638775   Sample    G    T        0      0        2 
  24  chr24_29644787     AAsi    C    A        0      0        2 
  24  chr24_29644787     AKia    C    A        0      0        2 
  24  chr24_29644787     AOna    C    A        0      0        2 
  24  chr24_29644787     ASom    C    A        0      0        2 
  24  chr24_29644787     HCab    C    A        0      0        2 
  24  chr24_29644787     HPrz    C    A        0      0        2 
  24  chr24_29644787     ZBoe    C    A        0      0        2 
  24  chr24_29644787     ZGre    C    A      0.5      1        2 
  24  chr24_29644787     ZHar    C    A        0      0        2 
  24  chr24_29644787   Sample    C    A        0      0        2 
  24  chr24_29659106     AAsi    T    G        0      0        2 
  24  chr24_29659106     AKia    T    G        0      0        2 
  24  chr24_29659106     AOna    T    G        0      0        2 
  24  chr24_29659106     ASom    T    G        0      0        2 
  24  chr24_29659106     HCab    T    G        1      2        2 
  24  chr24_29659106     HPrz    T    G        1      2        2 
  24  chr24_29659106     ZBoe    T    G        0      0        2 
  24  chr24_29659106     ZGre    T    G        0      0        2 
  24  chr24_29659106     ZHar    T    G        0      0        2 
  24  chr24_29659106   Sample    T    G        1      2        2 
  24  chr24_29675842     AAsi    T    G        0      0        2 
  24  chr24_29675842     AKia    T    G        0      0        2 
  24  chr24_29675842     AOna    T    G        0      0        2 
  24  chr24_29675842     ASom    T    G        1      2        2 
  24  chr24_29675842     HCab    T    G        0      0        2 
  24  chr24_29675842     HPrz    T    G        0      0        2 
  24  chr24_29675842     ZBoe    T    G        0      0        2 
  24  chr24_29675842     ZGre    T    G        0      0        2 
  24  chr24_29675842     ZHar    T    G        0      0        2 
  24  chr24_29675842   Sample    T    G        0      0        2 
  24  chr24_29689131     AAsi    G    T        0      0        2 
  24  chr24_29689131     AKia    G    T        0      0        2 
  24  chr24_29689131     AOna    G    T        0      0        2 
  24  chr24_29689131     ASom    G    T        0      0        2 
  24  chr24_29689131     HCab    G    T        1      2        2 
  24  chr24_29689131     HPrz    G    T        1      2        2 
  24  chr24_29689131     ZBoe    G    T        0      0        2 
  24  chr24_29689131     ZGre    G    T        0      0        2 
  24  chr24_29689131     ZHar    G    T        0      0        2 
  24  chr24_29689131   Sample    G    T        1      2        2 
  24  chr24_29693903     AAsi    C    G      0.5      1        2 
  24  chr24_29693903     AKia    C    G        0      0        2 
  24  chr24_29693903     AOna    C    G        0      0        2 
  24  chr24_29693903     ASom    C    G        0      0        2 
  24  chr24_29693903     HCab    C    G        0      0        2 
  24  chr24_29693903     HPrz    C    G        0      0        2 
  24  chr24_29693903     ZBoe    C    G        0      0        2 
  24  chr24_29693903     ZGre    C    G        0      0        2 
  24  chr24_29693903     ZHar    C    G        0      0        2 
  24  chr24_29693903   Sample    C    G        0      0        2 
  24  chr24_29694319     AAsi    A    C        0      0        2 
  24  chr24_29694319     AKia    A    C      0.5      1        2 
  24  chr24_29694319     AOna    A    C        0      0        2 
  24  chr24_29694319     ASom    A    C        0      0        2 
  24  chr24_29694319     HCab    A    C        0      0        2 
  24  chr24_29694319     HPrz    A    C        0      0        2 
  24  chr24_29694319     ZBoe    A    C        0      0        2 
  24  chr24_29694319     ZGre    A    C        0      0        2 
  24  chr24_29694319     ZHar    A    C        0      0        2 
  24  chr24_29694319   Sample    A    C        0      0        2 
  24  chr24_29700751     AAsi    G    C        0      0        2 
  24  chr24_29700751     AKia    G    C        0      0        2 
  24  chr24_29700751     AOna    G    C        0      0        2 
  24  chr24_29700751     ASom    G    C        1      2        2 
  24  chr24_29700751     HCab    G    C        0      0        2 
  24  chr24_29700751     HPrz    G    C        0      0        2 
  24  chr24_29700751     ZBoe    G    C        0      0        2 
  24  chr24_29700751     ZGre    G    C        0      0        2 
  24  chr24_29700751     ZHar    G    C        0      0        2 
  24  chr24_29700751   Sample    G    C        0      0        2 
  24  chr24_29702053     AAsi    T    A        0      0        2 
  24  chr24_29702053     AKia    T    A        0      0        2 
  24  chr24_29702053     AOna    T    A      0.5      1        2 
  24  chr24_29702053     ASom    T    A        0      0        2 
  24  chr24_29702053     HCab    T    A        0      0        2 
  24  chr24_29702053     HPrz    T    A        0      0        2 
  24  chr24_29702053     ZBoe    T    A        0      0        2 
  24  chr24_29702053     ZGre    T    A        0      0        2 
  24  chr24_29702053     ZHar    T    A        0      0        2 
  24  chr24_29702053   Sample    T    A        0      0        2 
  24  chr24_29706465     AAsi    G    T        0      0        2 
  24  chr24_29706465     AKia    G    T        0      0        2 
  24  chr24_29706465     AOna    G    T        0      0        2 
  24  chr24_29706465     ASom    G    T        0      0        2 
  24  chr24_29706465     HCab    G    T        0      0        2 
  24  chr24_29706465     HPrz    G    T        0      0        2 
  24  chr24_29706465     ZBoe    G    T        0      0        2 
  24  chr24_29706465     ZGre    G    T        0      0        2 
  24  chr24_29706465     ZHar    G    T      0.5      1        2 
  24  chr24_29706465   Sample    G    T        0      0        2 
  24  chr24_29715351     AAsi    C    G        0      0        2 
  24  chr24_29715351     AKia    C    G        0      0        2 
  24  chr24_29715351     AOna    C    G        0      0        2 
  24  chr24_29715351     ASom    C    G        0      0        2 
  24  chr24_29715351     HCab    C    G        0      0        2 
  24  chr24_29715351     HPrz    C    G        0      0        2 
  24  chr24_29715351     ZBoe    C    G      0.5      1        2 
  24  chr24_29715351     ZGre    C    G        0      0        2 
  24  chr24_29715351     ZHar    C    G        0      0        2 
  24  chr24_29715351   Sample    C    G        0      0        2 
  24  chr24_29723653     AAsi    A    C        0      0        2 
  24  chr24_29723653     AKia    A    C        0      0        2 
  24  chr24_29723653     AOna    A    C        0      0        2 
  24  chr24_29723653     ASom    A    C        0      0        2 
  24  chr24_29723653     HCab    A    C        0      0        2 
  24  chr24_29723653     HPrz    A    C        0      0        2 
  24  chr24_29723653     ZBoe    A    C        0      0        2 
  24  chr24_29723653     ZGre    A    C      0.5      1        2 
  24  chr24_29723653     ZHar    A    C        0      0        2 
  24  chr24_29723653   Sample    A    C        0      0        2 
  24  chr24_29739850     AAsi    C    G        0      0        2 
  24  chr24_29739850     AKia    C    G        0      0        2 
  24  chr24_29739850     AOna    C    G        0      0        2 
  24  chr24_29739850     ASom    C    G        0      0        2 
  24  chr24_29739850     HCab    C    G        1      2        2 
  24  chr24_29739850     HPrz    C    G        1      2        2 
  24  chr24_29739850     ZBoe    C    G        0      0        2 
  24  chr24_29739850     ZGre    C    G        0      0        2 
  24  chr24_29739850     ZHar    C    G        0      0        2 
  24  chr24_29739850   Sample    C    G        1      2        2 
  24  chr24_29773143     AAsi    G    T        0      0        2 
  24  chr24_29773143     AKia    G    T      0.5      1        2 
  24  chr24_29773143     AOna    G    T        1      2        2 
  24  chr24_29773143     ASom    G    T        0      0        2 
  24  chr24_29773143     HCab    G    T        0      0        2 
  24  chr24_29773143     HPrz    G    T        0      0        2 
  24  chr24_29773143     ZBoe    G    T        0      0        2 
  24  chr24_29773143     ZGre    G    T        0      0        2 
  24  chr24_29773143     ZHar    G    T        0      0        2 
  24  chr24_29773143   Sample    G    T        0      0        2 
  24  chr24_29798865     AAsi    C    G        0      0        2 
  24  chr24_29798865     AKia    C    G        0      0        2 
  24  chr24_29798865     AOna    C    G        0      0        2 
  24  chr24_29798865     ASom    C    G        0      0        2 
  24  chr24_29798865     HCab    C    G        1      2        2 
  24  chr24_29798865     HPrz    C    G        1      2        2 
  24  chr24_29798865     ZBoe    C    G        0      0        2 
  24  chr24_29798865     ZGre    C    G        0      0        2 
  24  chr24_29798865     ZHar    C    G        0      0        2 
  24  chr24_29798865   Sample    C    G        1      2        2 
  24  chr24_29800847     AAsi    G    C        0      0        2 
  24  chr24_29800847     AKia    G    C      0.5      1        2 
  24  chr24_29800847     AOna    G    C        0      0        2 
  24  chr24_29800847     ASom    G    C        0      0        2 
  24  chr24_29800847     HCab    G    C        0      0        2 
  24  chr24_29800847     HPrz    G    C        0      0        2 
  24  chr24_29800847     ZBoe    G    C        0      0        2 
  24  chr24_29800847     ZGre    G    C        0      0        2 
  24  chr24_29800847     ZHar    G    C        0      0        2 
  24  chr24_29800847   Sample    G    C        0      0        2 
  24  chr24_29802156     AAsi    C    G        0      0        2 
  24  chr24_29802156     AKia    C    G        0      0        2 
  24  chr24_29802156     AOna    C    G        0      0        2 
  24  chr24_29802156     ASom    C    G        0      0        2 
  24  chr24_29802156     HCab    C    G        0      0        2 
  24  chr24_29802156     HPrz    C    G        0      0        2 
  24  chr24_29802156     ZBoe    C    G        1      2        2 
  24  chr24_29802156     ZGre    C    G        0      0        2 
  24  chr24_29802156     ZHar    C    G        0      0        2 
  24  chr24_29802156   Sample    C    G        0      0        2 
  24  chr24_29804161     AAsi    G    C        0      0        2 
  24  chr24_29804161     AKia    G    C        0      0        2 
  24  chr24_29804161     AOna    G    C        0      0        2 
  24  chr24_29804161     ASom    G    C        0      0        2 
  24  chr24_29804161     HCab    G    C        1      2        2 
  24  chr24_29804161     HPrz    G    C        1      2        2 
  24  chr24_29804161     ZBoe    G    C        0      0        2 
  24  chr24_29804161     ZGre    G    C        0      0        2 
  24  chr24_29804161     ZHar    G    C        0      0        2 
  24  chr24_29804161   Sample    G    C        1      2        2 
  24  chr24_29826606     AAsi    T    G        0      0        2 
  24  chr24_29826606     AKia    T    G        1      2        2 
  24  chr24_29826606     AOna    T    G        0      0        2 
  24  chr24_29826606     ASom    T    G        0      0        2 
  24  chr24_29826606     HCab    T    G        0      0        2 
  24  chr24_29826606     HPrz    T    G        0      0        2 
  24  chr24_29826606     ZBoe    T    G        0      0        2 
  24  chr24_29826606     ZGre    T    G        0      0        2 
  24  chr24_29826606     ZHar    T    G        0      0        2 
  24  chr24_29826606   Sample    T    G        0      0        2 
  24  chr24_29832997     AAsi    A    C        0      0        2 
  24  chr24_29832997     AKia    A    C        0      0        2 
  24  chr24_29832997     AOna    A    C        0      0        2 
  24  chr24_29832997     ASom    A    C        0      0        2 
  24  chr24_29832997     HCab    A    C        0      0        2 
  24  chr24_29832997     HPrz    A    C      0.5      1        2 
  24  chr24_29832997     ZBoe    A    C        0      0        2 
  24  chr24_29832997     ZGre    A    C        0      0        2 
  24  chr24_29832997     ZHar    A    C        0      0        2 
  24  chr24_29832997   Sample    A    C        0      0        2 
  24  chr24_29841421     AAsi    G    T        0      0        2 
  24  chr24_29841421     AKia    G    T        0      0        2 
  24  chr24_29841421     AOna    G    T        0      0        2 
  24  chr24_29841421     ASom    G    T        0      0        2 
  24  chr24_29841421     HCab    G    T        0      0        2 
  24  chr24_29841421     HPrz    G    T        0      0        2 
  24  chr24_29841421     ZBoe    G    T        1      2        2 
  24  chr24_29841421     ZGre    G    T        1      2        2 
  24  chr24_29841421     ZHar    G    T        0      0        2 
  24  chr24_29841421   Sample    G    T        0      0        2 
  24  chr24_29844231     AAsi    A    C        0      0        2 
  24  chr24_29844231     AKia    A    C        0      0        2 
  24  chr24_29844231     AOna    A    C      0.5      1        2 
  24  chr24_29844231     ASom    A    C        0      0        2 
  24  chr24_29844231     HCab    A    C        0      0        2 
  24  chr24_29844231     HPrz    A    C        0      0        2 
  24  chr24_29844231     ZBoe    A    C        0      0        2 
  24  chr24_29844231     ZGre    A    C        0      0        2 
  24  chr24_29844231     ZHar    A    C        0      0        2 
  24  chr24_29844231   Sample    A    C        0      0        2 
  24  chr24_29855979     AAsi    C    A        0      0        2 
  24  chr24_29855979     AKia    C    A        0      0        2 
  24  chr24_29855979     AOna    C    A        0      0        2 
  24  chr24_29855979     ASom    C    A        0      0        2 
  24  chr24_29855979     HCab    C    A        1      2        2 
  24  chr24_29855979     HPrz    C    A        1      2        2 
  24  chr24_29855979     ZBoe    C    A        0      0        2 
  24  chr24_29855979     ZGre    C    A        0      0        2 
  24  chr24_29855979     ZHar    C    A        0      0        2 
  24  chr24_29855979   Sample    C    A        1      2        2 
  24  chr24_29857662     AAsi    G    T        0      0        2 
  24  chr24_29857662     AKia    G    T        0      0        2 
  24  chr24_29857662     AOna    G    T        0      0        2 
  24  chr24_29857662     ASom    G    T        0      0        2 
  24  chr24_29857662     HCab    G    T        1      2        2 
  24  chr24_29857662     HPrz    G    T        1      2        2 
  24  chr24_29857662     ZBoe    G    T        0      0        2 
  24  chr24_29857662     ZGre    G    T        0      0        2 
  24  chr24_29857662     ZHar    G    T        0      0        2 
  24  chr24_29857662   Sample    G    T        1      2        2 
  24  chr24_29864732     AAsi    G    C        0      0        2 
  24  chr24_29864732     AKia    G    C        0      0        2 
  24  chr24_29864732     AOna    G    C        0      0        2 
  24  chr24_29864732     ASom    G    C        0      0        2 
  24  chr24_29864732     HCab    G    C        0      0        2 
  24  chr24_29864732     HPrz    G    C        0      0        2 
  24  chr24_29864732     ZBoe    G    C        0      0        2 
  24  chr24_29864732     ZGre    G    C        1      2        2 
  24  chr24_29864732     ZHar    G    C        0      0        2 
  24  chr24_29864732   Sample    G    C        0      0        2 
  24  chr24_29898884     AAsi    A    C        0      0        2 
  24  chr24_29898884     AKia    A    C        0      0        2 
  24  chr24_29898884     AOna    A    C        0      0        2 
  24  chr24_29898884     ASom    A    C        0      0        2 
  24  chr24_29898884     HCab    A    C        1      2        2 
  24  chr24_29898884     HPrz    A    C        1      2        2 
  24  chr24_29898884     ZBoe    A    C        0      0        2 
  24  chr24_29898884     ZGre    A    C        0      0        2 
  24  chr24_29898884     ZHar    A    C        0      0        2 
  24  chr24_29898884   Sample    A    C        1      2        2 
  24  chr24_29912696     AAsi    A    C        0      0        2 
  24  chr24_29912696     AKia    A    C        0      0        2 
  24  chr24_29912696     AOna    A    C        0      0        2 
  24  chr24_29912696     ASom    A    C        0      0        2 
  24  chr24_29912696     HCab    A    C        1      2        2 
  24  chr24_29912696     HPrz    A    C        1      2        2 
  24  chr24_29912696     ZBoe    A    C        0      0        2 
  24  chr24_29912696     ZGre    A    C        0      0        2 
  24  chr24_29912696     ZHar    A    C        0      0        2 
  24  chr24_29912696   Sample    A    C        1      2        2 
  24  chr24_29921380     AAsi    T    A        0      0        2 
  24  chr24_29921380     AKia    T    A        0      0        2 
  24  chr24_29921380     AOna    T    A        0      0        2 
  24  chr24_29921380     ASom    T    A        0      0        2 
  24  chr24_29921380     HCab    T    A        1      2        2 
  24  chr24_29921380     HPrz    T    A        1      2        2 
  24  chr24_29921380     ZBoe    T    A        0      0        2 
  24  chr24_29921380     ZGre    T    A        0      0        2 
  24  chr24_29921380     ZHar    T    A        0      0        2 
  24  chr24_29921380   Sample    T    A        1      2        2 
  24  chr24_29923682     AAsi    C    G      0.5      1        2 
  24  chr24_29923682     AKia    C    G        0      0        2 
  24  chr24_29923682     AOna    C    G        0      0        2 
  24  chr24_29923682     ASom    C    G        0      0        2 
  24  chr24_29923682     HCab    C    G        0      0        2 
  24  chr24_29923682     HPrz    C    G        0      0        2 
  24  chr24_29923682     ZBoe    C    G        0      0        2 
  24  chr24_29923682     ZGre    C    G        0      0        2 
  24  chr24_29923682     ZHar    C    G        0      0        2 
  24  chr24_29923682   Sample    C    G        0      0        2 
  24  chr24_29933106     AAsi    T    A        0      0        2 
  24  chr24_29933106     AKia    T    A        0      0        2 
  24  chr24_29933106     AOna    T    A        0      0        2 
  24  chr24_29933106     ASom    T    A        0      0        2 
  24  chr24_29933106     HCab    T    A        0      0        2 
  24  chr24_29933106     HPrz    T    A        0      0        2 
  24  chr24_29933106     ZBoe    T    A      0.5      1        2 
  24  chr24_29933106     ZGre    T    A        0      0        2 
  24  chr24_29933106     ZHar    T    A        0      0        2 
  24  chr24_29933106   Sample    T    A        0      0        2 
  24  chr24_29937096     AAsi    T    G        0      0        2 
  24  chr24_29937096     AKia    T    G        0      0        2 
  24  chr24_29937096     AOna    T    G        0      0        2 
  24  chr24_29937096     ASom    T    G        0      0        2 
  24  chr24_29937096     HCab    T    G        0      0        2 
  24  chr24_29937096     HPrz    T    G        0      0        2 
  24  chr24_29937096     ZBoe    T    G        0      0        2 
  24  chr24_29937096     ZGre    T    G        0      0        2 
  24  chr24_29937096     ZHar    T    G      0.5      1        2 
  24  chr24_29937096   Sample    T    G        0      0        2 
  24  chr24_29941177     AAsi    A    C      0.5      1        2 
  24  chr24_29941177     AKia    A    C        0      0        2 
  24  chr24_29941177     AOna    A    C        0      0        2 
  24  chr24_29941177     ASom    A    C        0      0        2 
  24  chr24_29941177     HCab    A    C        0      0        2 
  24  chr24_29941177     HPrz    A    C        0      0        2 
  24  chr24_29941177     ZBoe    A    C        0      0        2 
  24  chr24_29941177     ZGre    A    C        0      0        2 
  24  chr24_29941177     ZHar    A    C        0      0        2 
  24  chr24_29941177   Sample    A    C        0      0        2 
  24  chr24_29943657     AAsi    C    A        0      0        2 
  24  chr24_29943657     AKia    C    A        0      0        2 
  24  chr24_29943657     AOna    C    A      0.5      1        2 
  24  chr24_29943657     ASom    C    A        0      0        2 
  24  chr24_29943657     HCab    C    A        0      0        2 
  24  chr24_29943657     HPrz    C    A        0      0        2 
  24  chr24_29943657     ZBoe    C    A        0      0        2 
  24  chr24_29943657     ZGre    C    A        0      0        2 
  24  chr24_29943657     ZHar    C    A        0      0        2 
  24  chr24_29943657   Sample    C    A        0      0        2 
  24  chr24_29946553     AAsi    C    A        0      0        2 
  24  chr24_29946553     AKia    C    A        0      0        2 
  24  chr24_29946553     AOna    C    A        0      0        2 
  24  chr24_29946553     ASom    C    A        0      0        2 
  24  chr24_29946553     HCab    C    A        1      2        2 
  24  chr24_29946553     HPrz    C    A        1      2        2 
  24  chr24_29946553     ZBoe    C    A        0      0        2 
  24  chr24_29946553     ZGre    C    A        0      0        2 
  24  chr24_29946553     ZHar    C    A        0      0        2 
  24  chr24_29946553   Sample    C    A        1      2        2 
  24  chr24_29946938     AAsi    C    A        0      0        2 
  24  chr24_29946938     AKia    C    A        0      0        2 
  24  chr24_29946938     AOna    C    A        0      0        2 
  24  chr24_29946938     ASom    C    A        0      0        2 
  24  chr24_29946938     HCab    C    A      0.5      1        2 
  24  chr24_29946938     HPrz    C    A        1      2        2 
  24  chr24_29946938     ZBoe    C    A        0      0        2 
  24  chr24_29946938     ZGre    C    A        0      0        2 
  24  chr24_29946938     ZHar    C    A        0      0        2 
  24  chr24_29946938   Sample    C    A        1      2        2 
  24  chr24_29953523     AAsi    T    G        0      0        2 
  24  chr24_29953523     AKia    T    G        1      2        2 
  24  chr24_29953523     AOna    T    G      0.5      1        2 
  24  chr24_29953523     ASom    T    G        0      0        2 
  24  chr24_29953523     HCab    T    G        0      0        2 
  24  chr24_29953523     HPrz    T    G        0      0        2 
  24  chr24_29953523     ZBoe    T    G        0      0        2 
  24  chr24_29953523     ZGre    T    G        0      0        2 
  24  chr24_29953523     ZHar    T    G        0      0        2 
  24  chr24_29953523   Sample    T    G        0      0        2 
  24  chr24_29954074     AAsi    C    A        0      0        2 
  24  chr24_29954074     AKia    C    A        0      0        2 
  24  chr24_29954074     AOna    C    A        0      0        2 
  24  chr24_29954074     ASom    C    A        0      0        2 
  24  chr24_29954074     HCab    C    A        0      0        2 
  24  chr24_29954074     HPrz    C    A        0      0        2 
  24  chr24_29954074     ZBoe    C    A        0      0        2 
  24  chr24_29954074     ZGre    C    A        0      0        2 
  24  chr24_29954074     ZHar    C    A        1      2        2 
  24  chr24_29954074   Sample    C    A        0      0        2 
  24  chr24_29954817     AAsi    T    G        0      0        2 
  24  chr24_29954817     AKia    T    G        0      0        2 
  24  chr24_29954817     AOna    T    G        0      0        2 
  24  chr24_29954817     ASom    T    G        0      0        2 
  24  chr24_29954817     HCab    T    G        1      2        2 
  24  chr24_29954817     HPrz    T    G        1      2        2 
  24  chr24_29954817     ZBoe    T    G        0      0        2 
  24  chr24_29954817     ZGre    T    G        0      0        2 
  24  chr24_29954817     ZHar    T    G        0      0        2 
  24  chr24_29954817   Sample    T    G        1      2        2 
  24  chr24_29961840     AAsi    T    A        0      0        2 
  24  chr24_29961840     AKia    T    A        0      0        2 
  24  chr24_29961840     AOna    T    A        0      0        2 
  24  chr24_29961840     ASom    T    A        0      0        2 
  24  chr24_29961840     HCab    T    A        0      0        2 
  24  chr24_29961840     HPrz    T    A        0      0        2 
  24  chr24_29961840     ZBoe    T    A      0.5      1        2 
  24  chr24_29961840     ZGre    T    A        1      2        2 
  24  chr24_29961840     ZHar    T    A        1      2        2 
  24  chr24_29961840   Sample    T    A        0      0        2 
  24  chr24_29967925     AAsi    A    C        0      0        2 
  24  chr24_29967925     AKia    A    C        0      0        2 
  24  chr24_29967925     AOna    A    C        0      0        2 
  24  chr24_29967925     ASom    A    C        0      0        2 
  24  chr24_29967925     HCab    A    C        0      0        2 
  24  chr24_29967925     HPrz    A    C        0      0        2 
  24  chr24_29967925     ZBoe    A    C      0.5      1        2 
  24  chr24_29967925     ZGre    A    C        0      0        2 
  24  chr24_29967925     ZHar    A    C        0      0        2 
  24  chr24_29967925   Sample    A    C        0      0        2 
  24  chr24_29970747     AAsi    A    C        0      0        2 
  24  chr24_29970747     AKia    A    C        0      0        2 
  24  chr24_29970747     AOna    A    C        0      0        2 
  24  chr24_29970747     ASom    A    C        0      0        2 
  24  chr24_29970747     HCab    A    C        0      0        2 
  24  chr24_29970747     HPrz    A    C        0      0        2 
  24  chr24_29970747     ZBoe    A    C      0.5      1        2 
  24  chr24_29970747     ZGre    A    C        0      0        2 
  24  chr24_29970747     ZHar    A    C        0      0        2 
  24  chr24_29970747   Sample    A    C        0      0        2 
  24  chr24_29998332     AAsi    T    G        1      2        2 
  24  chr24_29998332     AKia    T    G        0      0        2 
  24  chr24_29998332     AOna    T    G        0      0        2 
  24  chr24_29998332     ASom    T    G        1      2        2 
  24  chr24_29998332     HCab    T    G        0      0        2 
  24  chr24_29998332     HPrz    T    G        0      0        2 
  24  chr24_29998332     ZBoe    T    G        0      0        2 
  24  chr24_29998332     ZGre    T    G        0      0        2 
  24  chr24_29998332     ZHar    T    G        0      0        2 
  24  chr24_29998332   Sample    T    G        0      0        2 
  24  chr24_30000270     AAsi    A    C        0      0        2 
  24  chr24_30000270     AKia    A    C        0      0        2 
  24  chr24_30000270     AOna    A    C        0      0        2 
  24  chr24_30000270     ASom    A    C        0      0        2 
  24  chr24_30000270     HCab    A    C      0.5      1        2 
  24  chr24_30000270     HPrz    A    C        0      0        2 
  24  chr24_30000270     ZBoe    A    C        0      0        2 
  24  chr24_30000270     ZGre    A    C        0      0        2 
  24  chr24_30000270     ZHar    A    C        0      0        2 
  24  chr24_30000270   Sample    A    C        0      0        2 
  24  chr24_30020654     AAsi    A    C        0      0        2 
  24  chr24_30020654     AKia    A    C        0      0        2 
  24  chr24_30020654     AOna    A    C        0      0        2 
  24  chr24_30020654     ASom    A    C        0      0        2 
  24  chr24_30020654     HCab    A    C        0      0        2 
  24  chr24_30020654     HPrz    A    C        0      0        2 
  24  chr24_30020654     ZBoe    A    C        0      0        2 
  24  chr24_30020654     ZGre    A    C        0      0        2 
  24  chr24_30020654     ZHar    A    C        1      2        2 
  24  chr24_30020654   Sample    A    C        0      0        2 
  24  chr24_30022264     AAsi    C    A        0      0        2 
  24  chr24_30022264     AKia    C    A        0      0        2 
  24  chr24_30022264     AOna    C    A        0      0        2 
  24  chr24_30022264     ASom    C    A        0      0        2 
  24  chr24_30022264     HCab    C    A        0      0        2 
  24  chr24_30022264     HPrz    C    A        0      0        2 
  24  chr24_30022264     ZBoe    C    A        0      0        2 
  24  chr24_30022264     ZGre    C    A        1      2        2 
  24  chr24_30022264     ZHar    C    A        0      0        2 
  24  chr24_30022264   Sample    C    A        0      0        2 
  24  chr24_30024551     AAsi    C    A        0      0        2 
  24  chr24_30024551     AKia    C    A        0      0        2 
  24  chr24_30024551     AOna    C    A        0      0        2 
  24  chr24_30024551     ASom    C    A        0      0        2 
  24  chr24_30024551     HCab    C    A        1      2        2 
  24  chr24_30024551     HPrz    C    A        1      2        2 
  24  chr24_30024551     ZBoe    C    A        0      0        2 
  24  chr24_30024551     ZGre    C    A        0      0        2 
  24  chr24_30024551     ZHar    C    A        0      0        2 
  24  chr24_30024551   Sample    C    A        1      2        2 
  24  chr24_30024584     AAsi    A    C        0      0        2 
  24  chr24_30024584     AKia    A    C        0      0        2 
  24  chr24_30024584     AOna    A    C        0      0        2 
  24  chr24_30024584     ASom    A    C        0      0        2 
  24  chr24_30024584     HCab    A    C        0      0        2 
  24  chr24_30024584     HPrz    A    C        0      0        2 
  24  chr24_30024584     ZBoe    A    C        0      0        2 
  24  chr24_30024584     ZGre    A    C        0      0        2 
  24  chr24_30024584     ZHar    A    C        1      2        2 
  24  chr24_30024584   Sample    A    C        0      0        2 
  24  chr24_30030581     AAsi    T    G        0      0        2 
  24  chr24_30030581     AKia    T    G        0      0        2 
  24  chr24_30030581     AOna    T    G        0      0        2 
  24  chr24_30030581     ASom    T    G        0      0        2 
  24  chr24_30030581     HCab    T    G        1      2        2 
  24  chr24_30030581     HPrz    T    G        1      2        2 
  24  chr24_30030581     ZBoe    T    G        0      0        2 
  24  chr24_30030581     ZGre    T    G        0      0        2 
  24  chr24_30030581     ZHar    T    G        0      0        2 
  24  chr24_30030581   Sample    T    G        1      2        2 
  24  chr24_30062693     AAsi    C    G        0      0        2 
  24  chr24_30062693     AKia    C    G        0      0        2 
  24  chr24_30062693     AOna    C    G        0      0        2 
  24  chr24_30062693     ASom    C    G        0      0        2 
  24  chr24_30062693     HCab    C    G        1      2        2 
  24  chr24_30062693     HPrz    C    G        1      2        2 
  24  chr24_30062693     ZBoe    C    G        0      0        2 
  24  chr24_30062693     ZGre    C    G        0      0        2 
  24  chr24_30062693     ZHar    C    G        0      0        2 
  24  chr24_30062693   Sample    C    G        1      2        2 
  24  chr24_30120066     AAsi    A    C        1      2        2 
  24  chr24_30120066     AKia    A    C        0      0        2 
  24  chr24_30120066     AOna    A    C        0      0        2 
  24  chr24_30120066     ASom    A    C        1      2        2 
  24  chr24_30120066     HCab    A    C        0      0        2 
  24  chr24_30120066     HPrz    A    C        0      0        2 
  24  chr24_30120066     ZBoe    A    C        0      0        2 
  24  chr24_30120066     ZGre    A    C        0      0        2 
  24  chr24_30120066     ZHar    A    C        0      0        2 
  24  chr24_30120066   Sample    A    C        0      0        2 
  24  chr24_30140967     AAsi    A    T        0      0        2 
  24  chr24_30140967     AKia    A    T        0      0        2 
  24  chr24_30140967     AOna    A    T        0      0        2 
  24  chr24_30140967     ASom    A    T        0      0        2 
  24  chr24_30140967     HCab    A    T        1      2        2 
  24  chr24_30140967     HPrz    A    T        1      2        2 
  24  chr24_30140967     ZBoe    A    T        0      0        2 
  24  chr24_30140967     ZGre    A    T        0      0        2 
  24  chr24_30140967     ZHar    A    T        0      0        2 
  24  chr24_30140967   Sample    A    T        1      2        2 
  24  chr24_30152493     AAsi    G    T        0      0        2 
  24  chr24_30152493     AKia    G    T        0      0        2 
  24  chr24_30152493     AOna    G    T      0.5      1        2 
  24  chr24_30152493     ASom    G    T        0      0        2 
  24  chr24_30152493     HCab    G    T        0      0        2 
  24  chr24_30152493     HPrz    G    T        0      0        2 
  24  chr24_30152493     ZBoe    G    T        0      0        2 
  24  chr24_30152493     ZGre    G    T        0      0        2 
  24  chr24_30152493     ZHar    G    T        0      0        2 
  24  chr24_30152493   Sample    G    T        0      0        2 
  24  chr24_30156193     AAsi    T    G        0      0        2 
  24  chr24_30156193     AKia    T    G        0      0        2 
  24  chr24_30156193     AOna    T    G      0.5      1        2 
  24  chr24_30156193     ASom    T    G        0      0        2 
  24  chr24_30156193     HCab    T    G        0      0        2 
  24  chr24_30156193     HPrz    T    G        0      0        2 
  24  chr24_30156193     ZBoe    T    G        0      0        2 
  24  chr24_30156193     ZGre    T    G        0      0        2 
  24  chr24_30156193     ZHar    T    G        0      0        2 
  24  chr24_30156193   Sample    T    G        0      0        2 
  24  chr24_30170883     AAsi    G    T        0      0        2 
  24  chr24_30170883     AKia    G    T      0.5      1        2 
  24  chr24_30170883     AOna    G    T        0      0        2 
  24  chr24_30170883     ASom    G    T        0      0        2 
  24  chr24_30170883     HCab    G    T        0      0        2 
  24  chr24_30170883     HPrz    G    T        0      0        2 
  24  chr24_30170883     ZBoe    G    T        0      0        2 
  24  chr24_30170883     ZGre    G    T        0      0        2 
  24  chr24_30170883     ZHar    G    T        0      0        2 
  24  chr24_30170883   Sample    G    T        0      0        2 
  24  chr24_30183920     AAsi    A    C        1      2        2 
  24  chr24_30183920     AKia    A    C        0      0        2 
  24  chr24_30183920     AOna    A    C        0      0        2 
  24  chr24_30183920     ASom    A    C        0      0        2 
  24  chr24_30183920     HCab    A    C        0      0        2 
  24  chr24_30183920     HPrz    A    C        0      0        2 
  24  chr24_30183920     ZBoe    A    C        0      0        2 
  24  chr24_30183920     ZGre    A    C        0      0        2 
  24  chr24_30183920     ZHar    A    C        0      0        2 
  24  chr24_30183920   Sample    A    C        0      0        2 
  24  chr24_30232159     AAsi    T    G        0      0        2 
  24  chr24_30232159     AKia    T    G        0      0        2 
  24  chr24_30232159     AOna    T    G        0      0        2 
  24  chr24_30232159     ASom    T    G        0      0        2 
  24  chr24_30232159     HCab    T    G        0      0        2 
  24  chr24_30232159     HPrz    T    G        0      0        2 
  24  chr24_30232159     ZBoe    T    G        0      0        2 
  24  chr24_30232159     ZGre    T    G        0      0        2 
  24  chr24_30232159     ZHar    T    G      0.5      1        2 
  24  chr24_30232159   Sample    T    G        0      0        2 
  24  chr24_30304660     AAsi    G    C        0      0        2 
  24  chr24_30304660     AKia    G    C        1      2        2 
  24  chr24_30304660     AOna    G    C        1      2        2 
  24  chr24_30304660     ASom    G    C        0      0        2 
  24  chr24_30304660     HCab    G    C        0      0        2 
  24  chr24_30304660     HPrz    G    C        0      0        2 
  24  chr24_30304660     ZBoe    G    C        0      0        2 
  24  chr24_30304660     ZGre    G    C        0      0        2 
  24  chr24_30304660     ZHar    G    C        0      0        2 
  24  chr24_30304660   Sample    G    C        0      0        2 
  24  chr24_30322685     AAsi    T    A        0      0        2 
  24  chr24_30322685     AKia    T    A        0      0        2 
  24  chr24_30322685     AOna    T    A        0      0        2 
  24  chr24_30322685     ASom    T    A        0      0        2 
  24  chr24_30322685     HCab    T    A        1      2        2 
  24  chr24_30322685     HPrz    T    A        1      2        2 
  24  chr24_30322685     ZBoe    T    A        0      0        2 
  24  chr24_30322685     ZGre    T    A        0      0        2 
  24  chr24_30322685     ZHar    T    A        0      0        2 
  24  chr24_30322685   Sample    T    A        1      2        2 
  24  chr24_30340312     AAsi    A    T        1      2        2 
  24  chr24_30340312     AKia    A    T        0      0        2 
  24  chr24_30340312     AOna    A    T        0      0        2 
  24  chr24_30340312     ASom    A    T        1      2        2 
  24  chr24_30340312     HCab    A    T        0      0        2 
  24  chr24_30340312     HPrz    A    T        0      0        2 
  24  chr24_30340312     ZBoe    A    T        0      0        2 
  24  chr24_30340312     ZGre    A    T        0      0        2 
  24  chr24_30340312     ZHar    A    T        0      0        2 
  24  chr24_30340312   Sample    A    T        0      0        2 
  24  chr24_30343202     AAsi    T    G        0      0        2 
  24  chr24_30343202     AKia    T    G        0      0        2 
  24  chr24_30343202     AOna    T    G        0      0        2 
  24  chr24_30343202     ASom    T    G        0      0        2 
  24  chr24_30343202     HCab    T    G        1      2        2 
  24  chr24_30343202     HPrz    T    G        1      2        2 
  24  chr24_30343202     ZBoe    T    G        0      0        2 
  24  chr24_30343202     ZGre    T    G        0      0        2 
  24  chr24_30343202     ZHar    T    G        0      0        2 
  24  chr24_30343202   Sample    T    G        1      2        2 
  24  chr24_30375266     AAsi    G    C        0      0        2 
  24  chr24_30375266     AKia    G    C        0      0        2 
  24  chr24_30375266     AOna    G    C        0      0        2 
  24  chr24_30375266     ASom    G    C        0      0        2 
  24  chr24_30375266     HCab    G    C        0      0        2 
  24  chr24_30375266     HPrz    G    C        0      0        2 
  24  chr24_30375266     ZBoe    G    C      0.5      1        2 
  24  chr24_30375266     ZGre    G    C        0      0        2 
  24  chr24_30375266     ZHar    G    C        0      0        2 
  24  chr24_30375266   Sample    G    C        0      0        2 
  24  chr24_30443446     AAsi    G    C        0      0        2 
  24  chr24_30443446     AKia    G    C        1      2        2 
  24  chr24_30443446     AOna    G    C        0      0        2 
  24  chr24_30443446     ASom    G    C        0      0        2 
  24  chr24_30443446     HCab    G    C        0      0        2 
  24  chr24_30443446     HPrz    G    C        0      0        2 
  24  chr24_30443446     ZBoe    G    C        0      0        2 
  24  chr24_30443446     ZGre    G    C        0      0        2 
  24  chr24_30443446     ZHar    G    C        0      0        2 
  24  chr24_30443446   Sample    G    C        0      0        2 
  24  chr24_30471714     AAsi    G    C        0      0        2 
  24  chr24_30471714     AKia    G    C        0      0        2 
  24  chr24_30471714     AOna    G    C        0      0        2 
  24  chr24_30471714     ASom    G    C        0      0        2 
  24  chr24_30471714     HCab    G    C        1      2        2 
  24  chr24_30471714     HPrz    G    C        1      2        2 
  24  chr24_30471714     ZBoe    G    C        0      0        2 
  24  chr24_30471714     ZGre    G    C        0      0        2 
  24  chr24_30471714     ZHar    G    C        0      0        2 
  24  chr24_30471714   Sample    G    C        1      2        2 
  24  chr24_30495709     AAsi    G    C        0      0        2 
  24  chr24_30495709     AKia    G    C        1      2        2 
  24  chr24_30495709     AOna    G    C        0      0        2 
  24  chr24_30495709     ASom    G    C        0      0        2 
  24  chr24_30495709     HCab    G    C        0      0        2 
  24  chr24_30495709     HPrz    G    C        0      0        2 
  24  chr24_30495709     ZBoe    G    C        1      2        2 
  24  chr24_30495709     ZGre    G    C        1      2        2 
  24  chr24_30495709     ZHar    G    C        1      2        2 
  24  chr24_30495709   Sample    G    C        0      0        2 
  24  chr24_30504110     AAsi    C    A        0      0        2 
  24  chr24_30504110     AKia    C    A        0      0        2 
  24  chr24_30504110     AOna    C    A        0      0        2 
  24  chr24_30504110     ASom    C    A        0      0        2 
  24  chr24_30504110     HCab    C    A        0      0        2 
  24  chr24_30504110     HPrz    C    A        0      0        2 
  24  chr24_30504110     ZBoe    C    A        1      2        2 
  24  chr24_30504110     ZGre    C    A        0      0        2 
  24  chr24_30504110     ZHar    C    A        0      0        2 
  24  chr24_30504110   Sample    C    A        0      0        2 
  24  chr24_30548534     AAsi    A    T        0      0        2 
  24  chr24_30548534     AKia    A    T        0      0        2 
  24  chr24_30548534     AOna    A    T        0      0        2 
  24  chr24_30548534     ASom    A    T        0      0        2 
  24  chr24_30548534     HCab    A    T        0      0        2 
  24  chr24_30548534     HPrz    A    T        0      0        2 
  24  chr24_30548534     ZBoe    A    T        0      0        2 
  24  chr24_30548534     ZGre    A    T      0.5      1        2 
  24  chr24_30548534     ZHar    A    T        0      0        2 
  24  chr24_30548534   Sample    A    T        0      0        2 
  24  chr24_30548580     AAsi    C    A        0      0        2 
  24  chr24_30548580     AKia    C    A        0      0        2 
  24  chr24_30548580     AOna    C    A        0      0        2 
  24  chr24_30548580     ASom    C    A        0      0        2 
  24  chr24_30548580     HCab    C    A        1      2        2 
  24  chr24_30548580     HPrz    C    A        1      2        2 
  24  chr24_30548580     ZBoe    C    A        0      0        2 
  24  chr24_30548580     ZGre    C    A        0      0        2 
  24  chr24_30548580     ZHar    C    A        0      0        2 
  24  chr24_30548580   Sample    C    A        1      2        2 
  24  chr24_30576161     AAsi    C    A        0      0        2 
  24  chr24_30576161     AKia    C    A        0      0        2 
  24  chr24_30576161     AOna    C    A        0      0        2 
  24  chr24_30576161     ASom    C    A        0      0        2 
  24  chr24_30576161     HCab    C    A        1      2        2 
  24  chr24_30576161     HPrz    C    A        1      2        2 
  24  chr24_30576161     ZBoe    C    A        0      0        2 
  24  chr24_30576161     ZGre    C    A        0      0        2 
  24  chr24_30576161     ZHar    C    A        0      0        2 
  24  chr24_30576161   Sample    C    A        1      2        2 
  24  chr24_30577809     AAsi    C    G        0      0        2 
  24  chr24_30577809     AKia    C    G        0      0        2 
  24  chr24_30577809     AOna    C    G        0      0        2 
  24  chr24_30577809     ASom    C    G        0      0        2 
  24  chr24_30577809     HCab    C    G        1      2        2 
  24  chr24_30577809     HPrz    C    G        1      2        2 
  24  chr24_30577809     ZBoe    C    G        0      0        2 
  24  chr24_30577809     ZGre    C    G        0      0        2 
  24  chr24_30577809     ZHar    C    G        0      0        2 
  24  chr24_30577809   Sample    C    G        1      2        2 
  24  chr24_30671372     AAsi    A    C        0      0        2 
  24  chr24_30671372     AKia    A    C        0      0        2 
  24  chr24_30671372     AOna    A    C        0      0        2 
  24  chr24_30671372     ASom    A    C        0      0        2 
  24  chr24_30671372     HCab    A    C        0      0        2 
  24  chr24_30671372     HPrz    A    C      0.5      1        2 
  24  chr24_30671372     ZBoe    A    C        0      0        2 
  24  chr24_30671372     ZGre    A    C        0      0        2 
  24  chr24_30671372     ZHar    A    C        0      0        2 
  24  chr24_30671372   Sample    A    C        0      0        2 
  24  chr24_30697010     AAsi    C    G        0      0        2 
  24  chr24_30697010     AKia    C    G        0      0        2 
  24  chr24_30697010     AOna    C    G        0      0        2 
  24  chr24_30697010     ASom    C    G        0      0        2 
  24  chr24_30697010     HCab    C    G        1      2        2 
  24  chr24_30697010     HPrz    C    G        1      2        2 
  24  chr24_30697010     ZBoe    C    G        0      0        2 
  24  chr24_30697010     ZGre    C    G        0      0        2 
  24  chr24_30697010     ZHar    C    G        0      0        2 
  24  chr24_30697010   Sample    C    G        1      2        2 
  24  chr24_30703534     AAsi    A    T      0.5      1        2 
  24  chr24_30703534     AKia    A    T        0      0        2 
  24  chr24_30703534     AOna    A    T        0      0        2 
  24  chr24_30703534     ASom    A    T        1      2        2 
  24  chr24_30703534     HCab    A    T        0      0        2 
  24  chr24_30703534     HPrz    A    T        0      0        2 
  24  chr24_30703534     ZBoe    A    T        0      0        2 
  24  chr24_30703534     ZGre    A    T        0      0        2 
  24  chr24_30703534     ZHar    A    T        0      0        2 
  24  chr24_30703534   Sample    A    T        0      0        2 
  24  chr24_30728701     AAsi    G    T        0      0        2 
  24  chr24_30728701     AKia    G    T        0      0        2 
  24  chr24_30728701     AOna    G    T        0      0        2 
  24  chr24_30728701     ASom    G    T        0      0        2 
  24  chr24_30728701     HCab    G    T        1      2        2 
  24  chr24_30728701     HPrz    G    T        1      2        2 
  24  chr24_30728701     ZBoe    G    T        0      0        2 
  24  chr24_30728701     ZGre    G    T        0      0        2 
  24  chr24_30728701     ZHar    G    T        0      0        2 
  24  chr24_30728701   Sample    G    T        1      2        2 
  24  chr24_30734822     AAsi    C    G        0      0        2 
  24  chr24_30734822     AKia    C    G        0      0        2 
  24  chr24_30734822     AOna    C    G        0      0        2 
  24  chr24_30734822     ASom    C    G        0      0        2 
  24  chr24_30734822     HCab    C    G        1      2        2 
  24  chr24_30734822     HPrz    C    G        1      2        2 
  24  chr24_30734822     ZBoe    C    G        0      0        2 
  24  chr24_30734822     ZGre    C    G        0      0        2 
  24  chr24_30734822     ZHar    C    G        0      0        2 
  24  chr24_30734822   Sample    C    G        1      2        2 
  24  chr24_30748359     AAsi    A    T        0      0        2 
  24  chr24_30748359     AKia    A    T        0      0        2 
  24  chr24_30748359     AOna    A    T        0      0        2 
  24  chr24_30748359     ASom    A    T        0      0        2 
  24  chr24_30748359     HCab    A    T        1      2        2 
  24  chr24_30748359     HPrz    A    T        1      2        2 
  24  chr24_30748359     ZBoe    A    T        0      0        2 
  24  chr24_30748359     ZGre    A    T        0      0        2 
  24  chr24_30748359     ZHar    A    T        0      0        2 
  24  chr24_30748359   Sample    A    T        1      2        2 
  24  chr24_30753588     AAsi    C    G      0.5      1        2 
  24  chr24_30753588     AKia    C    G        0      0        2 
  24  chr24_30753588     AOna    C    G        0      0        2 
  24  chr24_30753588     ASom    C    G        0      0        2 
  24  chr24_30753588     HCab    C    G        0      0        2 
  24  chr24_30753588     HPrz    C    G        0      0        2 
  24  chr24_30753588     ZBoe    C    G        0      0        2 
  24  chr24_30753588     ZGre    C    G        0      0        2 
  24  chr24_30753588     ZHar    C    G        0      0        2 
  24  chr24_30753588   Sample    C    G        0      0        2 
  24  chr24_30793877     AAsi    T    G        0      0        2 
  24  chr24_30793877     AKia    T    G        0      0        2 
  24  chr24_30793877     AOna    T    G        0      0        2 
  24  chr24_30793877     ASom    T    G        0      0        2 
  24  chr24_30793877     HCab    T    G        1      2        2 
  24  chr24_30793877     HPrz    T    G        1      2        2 
  24  chr24_30793877     ZBoe    T    G        0      0        2 
  24  chr24_30793877     ZGre    T    G        0      0        2 
  24  chr24_30793877     ZHar    T    G        0      0        2 
  24  chr24_30793877   Sample    T    G        1      2        2 
  24  chr24_30829063     AAsi    C    G        0      0        2 
  24  chr24_30829063     AKia    C    G        0      0        2 
  24  chr24_30829063     AOna    C    G        0      0        2 
  24  chr24_30829063     ASom    C    G        0      0        2 
  24  chr24_30829063     HCab    C    G        0      0        2 
  24  chr24_30829063     HPrz    C    G        0      0        2 
  24  chr24_30829063     ZBoe    C    G        0      0        2 
  24  chr24_30829063     ZGre    C    G        0      0        2 
  24  chr24_30829063     ZHar    C    G      0.5      1        2 
  24  chr24_30829063   Sample    C    G        0      0        2 
  24  chr24_30835642     AAsi    G    C        0      0        2 
  24  chr24_30835642     AKia    G    C        0      0        2 
  24  chr24_30835642     AOna    G    C        0      0        2 
  24  chr24_30835642     ASom    G    C        0      0        2 
  24  chr24_30835642     HCab    G    C        0      0        2 
  24  chr24_30835642     HPrz    G    C        0      0        2 
  24  chr24_30835642     ZBoe    G    C        1      2        2 
  24  chr24_30835642     ZGre    G    C        0      0        2 
  24  chr24_30835642     ZHar    G    C        0      0        2 
  24  chr24_30835642   Sample    G    C        0      0        2 
  24  chr24_30873096     AAsi    C    A        0      0        2 
  24  chr24_30873096     AKia    C    A        0      0        2 
  24  chr24_30873096     AOna    C    A      0.5      1        2 
  24  chr24_30873096     ASom    C    A        0      0        2 
  24  chr24_30873096     HCab    C    A        0      0        2 
  24  chr24_30873096     HPrz    C    A        0      0        2 
  24  chr24_30873096     ZBoe    C    A        0      0        2 
  24  chr24_30873096     ZGre    C    A        0      0        2 
  24  chr24_30873096     ZHar    C    A        0      0        2 
  24  chr24_30873096   Sample    C    A        0      0        2 
  24  chr24_30894020     AAsi    A    C        0      0        2 
  24  chr24_30894020     AKia    A    C        0      0        2 
  24  chr24_30894020     AOna    A    C        0      0        2 
  24  chr24_30894020     ASom    A    C        0      0        2 
  24  chr24_30894020     HCab    A    C        0      0        2 
  24  chr24_30894020     HPrz    A    C        0      0        2 
  24  chr24_30894020     ZBoe    A    C        0      0        2 
  24  chr24_30894020     ZGre    A    C      0.5      1        2 
  24  chr24_30894020     ZHar    A    C        0      0        2 
  24  chr24_30894020   Sample    A    C        0      0        2 
  24  chr24_30907138     AAsi    G    C        0      0        2 
  24  chr24_30907138     AKia    G    C        0      0        2 
  24  chr24_30907138     AOna    G    C        0      0        2 
  24  chr24_30907138     ASom    G    C        0      0        2 
  24  chr24_30907138     HCab    G    C      0.5      1        2 
  24  chr24_30907138     HPrz    G    C        0      0        2 
  24  chr24_30907138     ZBoe    G    C        0      0        2 
  24  chr24_30907138     ZGre    G    C        0      0        2 
  24  chr24_30907138     ZHar    G    C        0      0        2 
  24  chr24_30907138   Sample    G    C        0      0        2 
  24  chr24_30936483     AAsi    C    A        0      0        2 
  24  chr24_30936483     AKia    C    A        0      0        2 
  24  chr24_30936483     AOna    C    A        0      0        2 
  24  chr24_30936483     ASom    C    A        0      0        2 
  24  chr24_30936483     HCab    C    A      0.5      1        2 
  24  chr24_30936483     HPrz    C    A        0      0        2 
  24  chr24_30936483     ZBoe    C    A        0      0        2 
  24  chr24_30936483     ZGre    C    A        0      0        2 
  24  chr24_30936483     ZHar    C    A        0      0        2 
  24  chr24_30936483   Sample    C    A        1      2        2 
  24  chr24_30980646     AAsi    G    T        0      0        2 
  24  chr24_30980646     AKia    G    T        0      0        2 
  24  chr24_30980646     AOna    G    T        0      0        2 
  24  chr24_30980646     ASom    G    T        0      0        2 
  24  chr24_30980646     HCab    G    T        0      0        2 
  24  chr24_30980646     HPrz    G    T        0      0        2 
  24  chr24_30980646     ZBoe    G    T        0      0        2 
  24  chr24_30980646     ZGre    G    T        0      0        2 
  24  chr24_30980646     ZHar    G    T        1      2        2 
  24  chr24_30980646   Sample    G    T        0      0        2 
  24  chr24_30995640     AAsi    G    T        0      0        2 
  24  chr24_30995640     AKia    G    T        0      0        2 
  24  chr24_30995640     AOna    G    T      0.5      1        2 
  24  chr24_30995640     ASom    G    T        0      0        2 
  24  chr24_30995640     HCab    G    T        0      0        2 
  24  chr24_30995640     HPrz    G    T        0      0        2 
  24  chr24_30995640     ZBoe    G    T        0      0        2 
  24  chr24_30995640     ZGre    G    T        0      0        2 
  24  chr24_30995640     ZHar    G    T        0      0        2 
  24  chr24_30995640   Sample    G    T        0      0        2 
  24  chr24_31041049     AAsi    A    C        0      0        2 
  24  chr24_31041049     AKia    A    C        0      0        2 
  24  chr24_31041049     AOna    A    C      0.5      1        2 
  24  chr24_31041049     ASom    A    C        0      0        2 
  24  chr24_31041049     HCab    A    C        0      0        2 
  24  chr24_31041049     HPrz    A    C        0      0        2 
  24  chr24_31041049     ZBoe    A    C        0      0        2 
  24  chr24_31041049     ZGre    A    C        0      0        2 
  24  chr24_31041049     ZHar    A    C        0      0        2 
  24  chr24_31041049   Sample    A    C        0      0        2 
  24  chr24_31052464     AAsi    G    T        0      0        2 
  24  chr24_31052464     AKia    G    T        0      0        2 
  24  chr24_31052464     AOna    G    T      0.5      1        2 
  24  chr24_31052464     ASom    G    T        0      0        2 
  24  chr24_31052464     HCab    G    T        0      0        2 
  24  chr24_31052464     HPrz    G    T        0      0        2 
  24  chr24_31052464     ZBoe    G    T        0      0        2 
  24  chr24_31052464     ZGre    G    T        0      0        2 
  24  chr24_31052464     ZHar    G    T        0      0        2 
  24  chr24_31052464   Sample    G    T        0      0        2 
  24  chr24_31071566     AAsi    C    A      0.5      1        2 
  24  chr24_31071566     AKia    C    A        0      0        2 
  24  chr24_31071566     AOna    C    A        0      0        2 
  24  chr24_31071566     ASom    C    A        0      0        2 
  24  chr24_31071566     HCab    C    A        0      0        2 
  24  chr24_31071566     HPrz    C    A        0      0        2 
  24  chr24_31071566     ZBoe    C    A        0      0        2 
  24  chr24_31071566     ZGre    C    A        0      0        2 
  24  chr24_31071566     ZHar    C    A        0      0        2 
  24  chr24_31071566   Sample    C    A        0      0        2 
  24  chr24_31090644     AAsi    T    G        0      0        2 
  24  chr24_31090644     AKia    T    G        0      0        2 
  24  chr24_31090644     AOna    T    G        0      0        2 
  24  chr24_31090644     ASom    T    G        0      0        2 
  24  chr24_31090644     HCab    T    G        0      0        2 
  24  chr24_31090644     HPrz    T    G        0      0        2 
  24  chr24_31090644     ZBoe    T    G      0.5      1        2 
  24  chr24_31090644     ZGre    T    G        1      2        2 
  24  chr24_31090644     ZHar    T    G        0      0        2 
  24  chr24_31090644   Sample    T    G        0      0        2 
  24  chr24_31110603     AAsi    T    G        0      0        2 
  24  chr24_31110603     AKia    T    G        0      0        2 
  24  chr24_31110603     AOna    T    G        0      0        2 
  24  chr24_31110603     ASom    T    G        0      0        2 
  24  chr24_31110603     HCab    T    G        0      0        2 
  24  chr24_31110603     HPrz    T    G        0      0        2 
  24  chr24_31110603     ZBoe    T    G        0      0        2 
  24  chr24_31110603     ZGre    T    G        1      2        2 
  24  chr24_31110603     ZHar    T    G        0      0        2 
  24  chr24_31110603   Sample    T    G        0      0        2 
  24  chr24_31117651     AAsi    C    A        0      0        2 
  24  chr24_31117651     AKia    C    A        0      0        2 
  24  chr24_31117651     AOna    C    A        0      0        2 
  24  chr24_31117651     ASom    C    A        0      0        2 
  24  chr24_31117651     HCab    C    A        0      0        2 
  24  chr24_31117651     HPrz    C    A        0      0        2 
  24  chr24_31117651     ZBoe    C    A        1      2        2 
  24  chr24_31117651     ZGre    C    A        0      0        2 
  24  chr24_31117651     ZHar    C    A        0      0        2 
  24  chr24_31117651   Sample    C    A        0      0        2 
  24  chr24_31123398     AAsi    C    A        0      0        2 
  24  chr24_31123398     AKia    C    A        0      0        2 
  24  chr24_31123398     AOna    C    A        0      0        2 
  24  chr24_31123398     ASom    C    A        0      0        2 
  24  chr24_31123398     HCab    C    A        0      0        2 
  24  chr24_31123398     HPrz    C    A        0      0        2 
  24  chr24_31123398     ZBoe    C    A        1      2        2 
  24  chr24_31123398     ZGre    C    A        0      0        2 
  24  chr24_31123398     ZHar    C    A        0      0        2 
  24  chr24_31123398   Sample    C    A        0      0        2 
  24  chr24_31128442     AAsi    T    A        1      2        2 
  24  chr24_31128442     AKia    T    A        1      2        2 
  24  chr24_31128442     AOna    T    A        1      2        2 
  24  chr24_31128442     ASom    T    A        1      2        2 
  24  chr24_31128442     HCab    T    A        0      0        2 
  24  chr24_31128442     HPrz    T    A        0      0        2 
  24  chr24_31128442     ZBoe    T    A        0      0        2 
  24  chr24_31128442     ZGre    T    A        0      0        2 
  24  chr24_31128442     ZHar    T    A        0      0        2 
  24  chr24_31128442   Sample    T    A        0      0        2 
  24  chr24_31188650     AAsi    A    C        1      2        2 
  24  chr24_31188650     AKia    A    C        0      0        2 
  24  chr24_31188650     AOna    A    C        0      0        2 
  24  chr24_31188650     ASom    A    C        1      2        2 
  24  chr24_31188650     HCab    A    C        0      0        2 
  24  chr24_31188650     HPrz    A    C        0      0        2 
  24  chr24_31188650     ZBoe    A    C        1      2        2 
  24  chr24_31188650     ZGre    A    C        1      2        2 
  24  chr24_31188650     ZHar    A    C        1      2        2 
  24  chr24_31188650   Sample    A    C        0      0        2 
  24  chr24_31235165     AAsi    C    G        0      0        2 
  24  chr24_31235165     AKia    C    G        1      2        2 
  24  chr24_31235165     AOna    C    G        1      2        2 
  24  chr24_31235165     ASom    C    G        0      0        2 
  24  chr24_31235165     HCab    C    G        0      0        2 
  24  chr24_31235165     HPrz    C    G        0      0        2 
  24  chr24_31235165     ZBoe    C    G        1      2        2 
  24  chr24_31235165     ZGre    C    G        0      0        2 
  24  chr24_31235165     ZHar    C    G        1      2        2 
  24  chr24_31235165   Sample    C    G        0      0        2 
  24  chr24_31259691     AAsi    T    G        1      2        2 
  24  chr24_31259691     AKia    T    G        0      0        2 
  24  chr24_31259691     AOna    T    G        0      0        2 
  24  chr24_31259691     ASom    T    G        0      0        2 
  24  chr24_31259691     HCab    T    G        0      0        2 
  24  chr24_31259691     HPrz    T    G        0      0        2 
  24  chr24_31259691     ZBoe    T    G        0      0        2 
  24  chr24_31259691     ZGre    T    G        0      0        2 
  24  chr24_31259691     ZHar    T    G        0      0        2 
  24  chr24_31259691   Sample    T    G        0      0        2 
  24  chr24_31261251     AAsi    G    C        0      0        2 
  24  chr24_31261251     AKia    G    C        0      0        2 
  24  chr24_31261251     AOna    G    C        0      0        2 
  24  chr24_31261251     ASom    G    C        0      0        2 
  24  chr24_31261251     HCab    G    C        1      2        2 
  24  chr24_31261251     HPrz    G    C        1      2        2 
  24  chr24_31261251     ZBoe    G    C        0      0        2 
  24  chr24_31261251     ZGre    G    C        0      0        2 
  24  chr24_31261251     ZHar    G    C        0      0        2 
  24  chr24_31261251   Sample    G    C        1      2        2 
  24  chr24_31270882     AAsi    C    A      0.5      1        2 
  24  chr24_31270882     AKia    C    A        1      2        2 
  24  chr24_31270882     AOna    C    A        0      0        2 
  24  chr24_31270882     ASom    C    A        0      0        2 
  24  chr24_31270882     HCab    C    A        0      0        2 
  24  chr24_31270882     HPrz    C    A        0      0        2 
  24  chr24_31270882     ZBoe    C    A        1      2        2 
  24  chr24_31270882     ZGre    C    A        1      2        2 
  24  chr24_31270882     ZHar    C    A        1      2        2 
  24  chr24_31270882   Sample    C    A        0      0        2 
  24  chr24_31281033     AAsi    T    G        0      0        2 
  24  chr24_31281033     AKia    T    G        0      0        2 
  24  chr24_31281033     AOna    T    G        0      0        2 
  24  chr24_31281033     ASom    T    G        0      0        2 
  24  chr24_31281033     HCab    T    G        1      2        2 
  24  chr24_31281033     HPrz    T    G        1      2        2 
  24  chr24_31281033     ZBoe    T    G        0      0        2 
  24  chr24_31281033     ZGre    T    G        0      0        2 
  24  chr24_31281033     ZHar    T    G        0      0        2 
  24  chr24_31281033   Sample    T    G        1      2        2 
  24  chr24_31308128     AAsi    C    A        0      0        2 
  24  chr24_31308128     AKia    C    A        0      0        2 
  24  chr24_31308128     AOna    C    A        0      0        2 
  24  chr24_31308128     ASom    C    A        0      0        2 
  24  chr24_31308128     HCab    C    A      0.5      1        2 
  24  chr24_31308128     HPrz    C    A        0      0        2 
  24  chr24_31308128     ZBoe    C    A        0      0        2 
  24  chr24_31308128     ZGre    C    A        0      0        2 
  24  chr24_31308128     ZHar    C    A        0      0        2 
  24  chr24_31308128   Sample    C    A        1      2        2 
  24  chr24_31313030     AAsi    A    T        0      0        2 
  24  chr24_31313030     AKia    A    T        0      0        2 
  24  chr24_31313030     AOna    A    T        0      0        2 
  24  chr24_31313030     ASom    A    T        0      0        2 
  24  chr24_31313030     HCab    A    T      0.5      1        2 
  24  chr24_31313030     HPrz    A    T        1      2        2 
  24  chr24_31313030     ZBoe    A    T        0      0        2 
  24  chr24_31313030     ZGre    A    T        0      0        2 
  24  chr24_31313030     ZHar    A    T        0      0        2 
  24  chr24_31313030   Sample    A    T        0      0        2 
  24  chr24_31344539     AAsi    G    T        0      0        2 
  24  chr24_31344539     AKia    G    T        0      0        2 
  24  chr24_31344539     AOna    G    T        0      0        2 
  24  chr24_31344539     ASom    G    T        0      0        2 
  24  chr24_31344539     HCab    G    T        0      0        2 
  24  chr24_31344539     HPrz    G    T        0      0        2 
  24  chr24_31344539     ZBoe    G    T        0      0        2 
  24  chr24_31344539     ZGre    G    T      0.5      1        2 
  24  chr24_31344539     ZHar    G    T        0      0        2 
  24  chr24_31344539   Sample    G    T        0      0        2 
  24  chr24_31376728     AAsi    A    C        0      0        2 
  24  chr24_31376728     AKia    A    C        0      0        2 
  24  chr24_31376728     AOna    A    C        0      0        2 
  24  chr24_31376728     ASom    A    C        0      0        2 
  24  chr24_31376728     HCab    A    C        0      0        2 
  24  chr24_31376728     HPrz    A    C        0      0        2 
  24  chr24_31376728     ZBoe    A    C        0      0        2 
  24  chr24_31376728     ZGre    A    C      0.5      1        2 
  24  chr24_31376728     ZHar    A    C        0      0        2 
  24  chr24_31376728   Sample    A    C        0      0        2 
  24  chr24_31387100     AAsi    T    A        0      0        2 
  24  chr24_31387100     AKia    T    A        0      0        2 
  24  chr24_31387100     AOna    T    A        0      0        2 
  24  chr24_31387100     ASom    T    A        0      0        2 
  24  chr24_31387100     HCab    T    A        0      0        2 
  24  chr24_31387100     HPrz    T    A        0      0        2 
  24  chr24_31387100     ZBoe    T    A      0.5      1        2 
  24  chr24_31387100     ZGre    T    A        0      0        2 
  24  chr24_31387100     ZHar    T    A        0      0        2 
  24  chr24_31387100   Sample    T    A        0      0        2 
  24  chr24_31396179     AAsi    A    C        0      0        2 
  24  chr24_31396179     AKia    A    C        0      0        2 
  24  chr24_31396179     AOna    A    C      0.5      1        2 
  24  chr24_31396179     ASom    A    C        1      2        2 
  24  chr24_31396179     HCab    A    C        0      0        2 
  24  chr24_31396179     HPrz    A    C        0      0        2 
  24  chr24_31396179     ZBoe    A    C        0      0        2 
  24  chr24_31396179     ZGre    A    C        0      0        2 
  24  chr24_31396179     ZHar    A    C        0      0        2 
  24  chr24_31396179   Sample    A    C        0      0        2 
  24  chr24_31402842     AAsi    A    T      0.5      1        2 
  24  chr24_31402842     AKia    A    T        0      0        2 
  24  chr24_31402842     AOna    A    T        0      0        2 
  24  chr24_31402842     ASom    A    T        1      2        2 
  24  chr24_31402842     HCab    A    T        0      0        2 
  24  chr24_31402842     HPrz    A    T        0      0        2 
  24  chr24_31402842     ZBoe    A    T        0      0        2 
  24  chr24_31402842     ZGre    A    T        0      0        2 
  24  chr24_31402842     ZHar    A    T        0      0        2 
  24  chr24_31402842   Sample    A    T        0      0        2 
  24  chr24_31420266     AAsi    C    G        0      0        2 
  24  chr24_31420266     AKia    C    G        0      0        2 
  24  chr24_31420266     AOna    C    G        0      0        2 
  24  chr24_31420266     ASom    C    G        0      0        2 
  24  chr24_31420266     HCab    C    G        0      0        2 
  24  chr24_31420266     HPrz    C    G        0      0        2 
  24  chr24_31420266     ZBoe    C    G      0.5      1        2 
  24  chr24_31420266     ZGre    C    G        0      0        2 
  24  chr24_31420266     ZHar    C    G        0      0        2 
  24  chr24_31420266   Sample    C    G        0      0        2 
  24  chr24_31442087     AAsi    A    T        0      0        2 
  24  chr24_31442087     AKia    A    T        0      0        2 
  24  chr24_31442087     AOna    A    T      0.5      1        2 
  24  chr24_31442087     ASom    A    T        0      0        2 
  24  chr24_31442087     HCab    A    T        0      0        2 
  24  chr24_31442087     HPrz    A    T        0      0        2 
  24  chr24_31442087     ZBoe    A    T        0      0        2 
  24  chr24_31442087     ZGre    A    T        0      0        2 
  24  chr24_31442087     ZHar    A    T        0      0        2 
  24  chr24_31442087   Sample    A    T        0      0        2 
  24  chr24_31444230     AAsi    T    G        0      0        2 
  24  chr24_31444230     AKia    T    G        0      0        2 
  24  chr24_31444230     AOna    T    G        0      0        2 
  24  chr24_31444230     ASom    T    G        0      0        2 
  24  chr24_31444230     HCab    T    G      0.5      1        2 
  24  chr24_31444230     HPrz    T    G        0      0        2 
  24  chr24_31444230     ZBoe    T    G        0      0        2 
  24  chr24_31444230     ZGre    T    G        0      0        2 
  24  chr24_31444230     ZHar    T    G        0      0        2 
  24  chr24_31444230   Sample    T    G        0      0        2 
  24  chr24_31460521     AAsi    C    A        0      0        2 
  24  chr24_31460521     AKia    C    A        0      0        2 
  24  chr24_31460521     AOna    C    A        0      0        2 
  24  chr24_31460521     ASom    C    A        1      2        2 
  24  chr24_31460521     HCab    C    A        0      0        2 
  24  chr24_31460521     HPrz    C    A        0      0        2 
  24  chr24_31460521     ZBoe    C    A        0      0        2 
  24  chr24_31460521     ZGre    C    A        0      0        2 
  24  chr24_31460521     ZHar    C    A        0      0        2 
  24  chr24_31460521   Sample    C    A        0      0        2 
  24  chr24_31463936     AAsi    G    T        0      0        2 
  24  chr24_31463936     AKia    G    T        0      0        2 
  24  chr24_31463936     AOna    G    T        0      0        2 
  24  chr24_31463936     ASom    G    T        0      0        2 
  24  chr24_31463936     HCab    G    T        1      2        2 
  24  chr24_31463936     HPrz    G    T      0.5      1        2 
  24  chr24_31463936     ZBoe    G    T        0      0        2 
  24  chr24_31463936     ZGre    G    T        0      0        2 
  24  chr24_31463936     ZHar    G    T        0      0        2 
  24  chr24_31463936   Sample    G    T        1      2        2 
  24  chr24_31465469     AAsi    A    C        0      0        2 
  24  chr24_31465469     AKia    A    C        0      0        2 
  24  chr24_31465469     AOna    A    C        0      0        2 
  24  chr24_31465469     ASom    A    C        0      0        2 
  24  chr24_31465469     HCab    A    C        0      0        2 
  24  chr24_31465469     HPrz    A    C        0      0        2 
  24  chr24_31465469     ZBoe    A    C        0      0        2 
  24  chr24_31465469     ZGre    A    C        0      0        2 
  24  chr24_31465469     ZHar    A    C      0.5      1        2 
  24  chr24_31465469   Sample    A    C        0      0        2 
  24  chr24_31488460     AAsi    T    G        0      0        2 
  24  chr24_31488460     AKia    T    G        0      0        2 
  24  chr24_31488460     AOna    T    G        0      0        2 
  24  chr24_31488460     ASom    T    G        0      0        2 
  24  chr24_31488460     HCab    T    G        0      0        2 
  24  chr24_31488460     HPrz    T    G      0.5      1        2 
  24  chr24_31488460     ZBoe    T    G        0      0        2 
  24  chr24_31488460     ZGre    T    G        0      0        2 
  24  chr24_31488460     ZHar    T    G        0      0        2 
  24  chr24_31488460   Sample    T    G        0      0        2 
  24  chr24_31502511     AAsi    A    T        0      0        2 
  24  chr24_31502511     AKia    A    T        0      0        2 
  24  chr24_31502511     AOna    A    T        0      0        2 
  24  chr24_31502511     ASom    A    T        0      0        2 
  24  chr24_31502511     HCab    A    T        1      2        2 
  24  chr24_31502511     HPrz    A    T        1      2        2 
  24  chr24_31502511     ZBoe    A    T        0      0        2 
  24  chr24_31502511     ZGre    A    T        0      0        2 
  24  chr24_31502511     ZHar    A    T        0      0        2 
  24  chr24_31502511   Sample    A    T        1      2        2 
  24  chr24_31510849     AAsi    T    G      0.5      1        2 
  24  chr24_31510849     AKia    T    G        0      0        2 
  24  chr24_31510849     AOna    T    G        0      0        2 
  24  chr24_31510849     ASom    T    G        0      0        2 
  24  chr24_31510849     HCab    T    G        0      0        2 
  24  chr24_31510849     HPrz    T    G        0      0        2 
  24  chr24_31510849     ZBoe    T    G        0      0        2 
  24  chr24_31510849     ZGre    T    G        0      0        2 
  24  chr24_31510849     ZHar    T    G        0      0        2 
  24  chr24_31510849   Sample    T    G        0      0        2 
  24  chr24_31513186     AAsi    G    T        0      0        2 
  24  chr24_31513186     AKia    G    T        0      0        2 
  24  chr24_31513186     AOna    G    T      0.5      1        2 
  24  chr24_31513186     ASom    G    T        0      0        2 
  24  chr24_31513186     HCab    G    T        0      0        2 
  24  chr24_31513186     HPrz    G    T        0      0        2 
  24  chr24_31513186     ZBoe    G    T        0      0        2 
  24  chr24_31513186     ZGre    G    T        0      0        2 
  24  chr24_31513186     ZHar    G    T        0      0        2 
  24  chr24_31513186   Sample    G    T        0      0        2 
  24  chr24_31514721     AAsi    G    C        0      0        2 
  24  chr24_31514721     AKia    G    C        0      0        2 
  24  chr24_31514721     AOna    G    C        0      0        2 
  24  chr24_31514721     ASom    G    C        0      0        2 
  24  chr24_31514721     HCab    G    C        0      0        2 
  24  chr24_31514721     HPrz    G    C        0      0        2 
  24  chr24_31514721     ZBoe    G    C        0      0        2 
  24  chr24_31514721     ZGre    G    C        1      2        2 
  24  chr24_31514721     ZHar    G    C        0      0        2 
  24  chr24_31514721   Sample    G    C        0      0        2 
  24  chr24_31524948     AAsi    G    C        0      0        2 
  24  chr24_31524948     AKia    G    C        0      0        2 
  24  chr24_31524948     AOna    G    C        0      0        2 
  24  chr24_31524948     ASom    G    C        0      0        2 
  24  chr24_31524948     HCab    G    C        1      2        2 
  24  chr24_31524948     HPrz    G    C        1      2        2 
  24  chr24_31524948     ZBoe    G    C        0      0        2 
  24  chr24_31524948     ZGre    G    C        0      0        2 
  24  chr24_31524948     ZHar    G    C        0      0        2 
  24  chr24_31524948   Sample    G    C        1      2        2 
  24  chr24_31536149     AAsi    C    A        0      0        2 
  24  chr24_31536149     AKia    C    A        0      0        2 
  24  chr24_31536149     AOna    C    A        0      0        2 
  24  chr24_31536149     ASom    C    A        0      0        2 
  24  chr24_31536149     HCab    C    A        0      0        2 
  24  chr24_31536149     HPrz    C    A        0      0        2 
  24  chr24_31536149     ZBoe    C    A      0.5      1        2 
  24  chr24_31536149     ZGre    C    A        0      0        2 
  24  chr24_31536149     ZHar    C    A        0      0        2 
  24  chr24_31536149   Sample    C    A        0      0        2 
  24  chr24_31539570     AAsi    C    A        0      0        2 
  24  chr24_31539570     AKia    C    A        0      0        2 
  24  chr24_31539570     AOna    C    A        0      0        2 
  24  chr24_31539570     ASom    C    A        0      0        2 
  24  chr24_31539570     HCab    C    A        0      0        2 
  24  chr24_31539570     HPrz    C    A        0      0        2 
  24  chr24_31539570     ZBoe    C    A      0.5      1        2 
  24  chr24_31539570     ZGre    C    A        0      0        2 
  24  chr24_31539570     ZHar    C    A        0      0        2 
  24  chr24_31539570   Sample    C    A        0      0        2 
  24  chr24_31542359     AAsi    A    T        0      0        2 
  24  chr24_31542359     AKia    A    T        0      0        2 
  24  chr24_31542359     AOna    A    T        0      0        2 
  24  chr24_31542359     ASom    A    T        0      0        2 
  24  chr24_31542359     HCab    A    T        1      2        2 
  24  chr24_31542359     HPrz    A    T        1      2        2 
  24  chr24_31542359     ZBoe    A    T        0      0        2 
  24  chr24_31542359     ZGre    A    T        0      0        2 
  24  chr24_31542359     ZHar    A    T        0      0        2 
  24  chr24_31542359   Sample    A    T        1      2        2 
  24  chr24_31544426     AAsi    A    T        0      0        2 
  24  chr24_31544426     AKia    A    T        0      0        2 
  24  chr24_31544426     AOna    A    T        0      0        2 
  24  chr24_31544426     ASom    A    T        0      0        2 
  24  chr24_31544426     HCab    A    T        1      2        2 
  24  chr24_31544426     HPrz    A    T        1      2        2 
  24  chr24_31544426     ZBoe    A    T        0      0        2 
  24  chr24_31544426     ZGre    A    T        0      0        2 
  24  chr24_31544426     ZHar    A    T        0      0        2 
  24  chr24_31544426   Sample    A    T        1      2        2 
  24  chr24_31548978     AAsi    G    T        0      0        2 
  24  chr24_31548978     AKia    G    T      0.5      1        2 
  24  chr24_31548978     AOna    G    T        0      0        2 
  24  chr24_31548978     ASom    G    T        0      0        2 
  24  chr24_31548978     HCab    G    T        0      0        2 
  24  chr24_31548978     HPrz    G    T        0      0        2 
  24  chr24_31548978     ZBoe    G    T        0      0        2 
  24  chr24_31548978     ZGre    G    T        0      0        2 
  24  chr24_31548978     ZHar    G    T        0      0        2 
  24  chr24_31548978   Sample    G    T        0      0        2 
  24  chr24_31554640     AAsi    C    A        0      0        2 
  24  chr24_31554640     AKia    C    A        0      0        2 
  24  chr24_31554640     AOna    C    A        0      0        2 
  24  chr24_31554640     ASom    C    A        0      0        2 
  24  chr24_31554640     HCab    C    A        1      2        2 
  24  chr24_31554640     HPrz    C    A        1      2        2 
  24  chr24_31554640     ZBoe    C    A        0      0        2 
  24  chr24_31554640     ZGre    C    A        0      0        2 
  24  chr24_31554640     ZHar    C    A        0      0        2 
  24  chr24_31554640   Sample    C    A        1      2        2 
  24  chr24_31556008     AAsi    G    C        0      0        2 
  24  chr24_31556008     AKia    G    C        0      0        2 
  24  chr24_31556008     AOna    G    C        0      0        2 
  24  chr24_31556008     ASom    G    C        0      0        2 
  24  chr24_31556008     HCab    G    C        1      2        2 
  24  chr24_31556008     HPrz    G    C        1      2        2 
  24  chr24_31556008     ZBoe    G    C        0      0        2 
  24  chr24_31556008     ZGre    G    C        0      0        2 
  24  chr24_31556008     ZHar    G    C        0      0        2 
  24  chr24_31556008   Sample    G    C        1      2        2 
  24  chr24_31564451     AAsi    G    C        0      0        2 
  24  chr24_31564451     AKia    G    C        1      2        2 
  24  chr24_31564451     AOna    G    C        1      2        2 
  24  chr24_31564451     ASom    G    C        0      0        2 
  24  chr24_31564451     HCab    G    C        0      0        2 
  24  chr24_31564451     HPrz    G    C        0      0        2 
  24  chr24_31564451     ZBoe    G    C        0      0        2 
  24  chr24_31564451     ZGre    G    C        0      0        2 
  24  chr24_31564451     ZHar    G    C        0      0        2 
  24  chr24_31564451   Sample    G    C        0      0        2 
  24  chr24_31565178     AAsi    A    C        1      2        2 
  24  chr24_31565178     AKia    A    C        0      0        2 
  24  chr24_31565178     AOna    A    C        0      0        2 
  24  chr24_31565178     ASom    A    C        1      2        2 
  24  chr24_31565178     HCab    A    C        0      0        2 
  24  chr24_31565178     HPrz    A    C        0      0        2 
  24  chr24_31565178     ZBoe    A    C        0      0        2 
  24  chr24_31565178     ZGre    A    C        0      0        2 
  24  chr24_31565178     ZHar    A    C        0      0        2 
  24  chr24_31565178   Sample    A    C        0      0        2 
  24  chr24_31579526     AAsi    G    C        1      2        2 
  24  chr24_31579526     AKia    G    C      0.5      1        2 
  24  chr24_31579526     AOna    G    C        1      2        2 
  24  chr24_31579526     ASom    G    C        1      2        2 
  24  chr24_31579526     HCab    G    C        0      0        2 
  24  chr24_31579526     HPrz    G    C        0      0        2 
  24  chr24_31579526     ZBoe    G    C      0.5      1        2 
  24  chr24_31579526     ZGre    G    C        0      0        2 
  24  chr24_31579526     ZHar    G    C        0      0        2 
  24  chr24_31579526   Sample    G    C        0      0        2 
  24  chr24_31596411     AAsi    C    G        0      0        2 
  24  chr24_31596411     AKia    C    G        0      0        2 
  24  chr24_31596411     AOna    C    G        0      0        2 
  24  chr24_31596411     ASom    C    G        0      0        2 
  24  chr24_31596411     HCab    C    G        0      0        2 
  24  chr24_31596411     HPrz    C    G        0      0        2 
  24  chr24_31596411     ZBoe    C    G        1      2        2 
  24  chr24_31596411     ZGre    C    G        0      0        2 
  24  chr24_31596411     ZHar    C    G        0      0        2 
  24  chr24_31596411   Sample    C    G        0      0        2 
  24  chr24_31607862     AAsi    T    A        0      0        2 
  24  chr24_31607862     AKia    T    A        0      0        2 
  24  chr24_31607862     AOna    T    A        0      0        2 
  24  chr24_31607862     ASom    T    A        0      0        2 
  24  chr24_31607862     HCab    T    A        1      2        2 
  24  chr24_31607862     HPrz    T    A        1      2        2 
  24  chr24_31607862     ZBoe    T    A        0      0        2 
  24  chr24_31607862     ZGre    T    A        0      0        2 
  24  chr24_31607862     ZHar    T    A        0      0        2 
  24  chr24_31607862   Sample    T    A        1      2        2 
  24  chr24_31616958     AAsi    T    A        0      0        2 
  24  chr24_31616958     AKia    T    A        1      2        2 
  24  chr24_31616958     AOna    T    A        0      0        2 
  24  chr24_31616958     ASom    T    A        0      0        2 
  24  chr24_31616958     HCab    T    A        0      0        2 
  24  chr24_31616958     HPrz    T    A        0      0        2 
  24  chr24_31616958     ZBoe    T    A        0      0        2 
  24  chr24_31616958     ZGre    T    A        0      0        2 
  24  chr24_31616958     ZHar    T    A        0      0        2 
  24  chr24_31616958   Sample    T    A        0      0        2 
  24  chr24_31621743     AAsi    G    C        0      0        2 
  24  chr24_31621743     AKia    G    C        0      0        2 
  24  chr24_31621743     AOna    G    C        0      0        2 
  24  chr24_31621743     ASom    G    C        0      0        2 
  24  chr24_31621743     HCab    G    C        0      0        2 
  24  chr24_31621743     HPrz    G    C        0      0        2 
  24  chr24_31621743     ZBoe    G    C        0      0        2 
  24  chr24_31621743     ZGre    G    C        1      2        2 
  24  chr24_31621743     ZHar    G    C        0      0        2 
  24  chr24_31621743   Sample    G    C        0      0        2 
  24  chr24_31628628     AAsi    G    T        0      0        2 
  24  chr24_31628628     AKia    G    T        1      2        2 
  24  chr24_31628628     AOna    G    T        0      0        2 
  24  chr24_31628628     ASom    G    T        0      0        2 
  24  chr24_31628628     HCab    G    T        0      0        2 
  24  chr24_31628628     HPrz    G    T        0      0        2 
  24  chr24_31628628     ZBoe    G    T        0      0        2 
  24  chr24_31628628     ZGre    G    T        0      0        2 
  24  chr24_31628628     ZHar    G    T        0      0        2 
  24  chr24_31628628   Sample    G    T        0      0        2 
  24  chr24_31631882     AAsi    C    G        0      0        2 
  24  chr24_31631882     AKia    C    G        0      0        2 
  24  chr24_31631882     AOna    C    G        0      0        2 
  24  chr24_31631882     ASom    C    G        0      0        2 
  24  chr24_31631882     HCab    C    G        0      0        2 
  24  chr24_31631882     HPrz    C    G        0      0        2 
  24  chr24_31631882     ZBoe    C    G        0      0        2 
  24  chr24_31631882     ZGre    C    G        1      2        2 
  24  chr24_31631882     ZHar    C    G        0      0        2 
  24  chr24_31631882   Sample    C    G        0      0        2 
  24  chr24_31648658     AAsi    T    A        0      0        2 
  24  chr24_31648658     AKia    T    A        0      0        2 
  24  chr24_31648658     AOna    T    A        0      0        2 
  24  chr24_31648658     ASom    T    A        0      0        2 
  24  chr24_31648658     HCab    T    A        1      2        2 
  24  chr24_31648658     HPrz    T    A        1      2        2 
  24  chr24_31648658     ZBoe    T    A        0      0        2 
  24  chr24_31648658     ZGre    T    A        0      0        2 
  24  chr24_31648658     ZHar    T    A        0      0        2 
  24  chr24_31648658   Sample    T    A        1      2        2 
  24  chr24_31666228     AAsi    C    G        0      0        2 
  24  chr24_31666228     AKia    C    G        0      0        2 
  24  chr24_31666228     AOna    C    G        0      0        2 
  24  chr24_31666228     ASom    C    G        0      0        2 
  24  chr24_31666228     HCab    C    G        1      2        2 
  24  chr24_31666228     HPrz    C    G        1      2        2 
  24  chr24_31666228     ZBoe    C    G        0      0        2 
  24  chr24_31666228     ZGre    C    G        0      0        2 
  24  chr24_31666228     ZHar    C    G        0      0        2 
  24  chr24_31666228   Sample    C    G        1      2        2 
  24  chr24_31677001     AAsi    T    A        0      0        2 
  24  chr24_31677001     AKia    T    A        1      2        2 
  24  chr24_31677001     AOna    T    A        0      0        2 
  24  chr24_31677001     ASom    T    A        0      0        2 
  24  chr24_31677001     HCab    T    A        0      0        2 
  24  chr24_31677001     HPrz    T    A        0      0        2 
  24  chr24_31677001     ZBoe    T    A        0      0        2 
  24  chr24_31677001     ZGre    T    A        0      0        2 
  24  chr24_31677001     ZHar    T    A        0      0        2 
  24  chr24_31677001   Sample    T    A        0      0        2 
  24  chr24_31704935     AAsi    G    T        0      0        2 
  24  chr24_31704935     AKia    G    T        0      0        2 
  24  chr24_31704935     AOna    G    T        0      0        2 
  24  chr24_31704935     ASom    G    T        0      0        2 
  24  chr24_31704935     HCab    G    T        1      2        2 
  24  chr24_31704935     HPrz    G    T        1      2        2 
  24  chr24_31704935     ZBoe    G    T        0      0        2 
  24  chr24_31704935     ZGre    G    T        0      0        2 
  24  chr24_31704935     ZHar    G    T        0      0        2 
  24  chr24_31704935   Sample    G    T        1      2        2 
  24  chr24_31739358     AAsi    G    C        0      0        2 
  24  chr24_31739358     AKia    G    C      0.5      1        2 
  24  chr24_31739358     AOna    G    C        0      0        2 
  24  chr24_31739358     ASom    G    C        0      0        2 
  24  chr24_31739358     HCab    G    C        0      0        2 
  24  chr24_31739358     HPrz    G    C        0      0        2 
  24  chr24_31739358     ZBoe    G    C        0      0        2 
  24  chr24_31739358     ZGre    G    C        0      0        2 
  24  chr24_31739358     ZHar    G    C        0      0        2 
  24  chr24_31739358   Sample    G    C        0      0        2 
  24  chr24_31746019     AAsi    C    A        0      0        2 
  24  chr24_31746019     AKia    C    A      0.5      1        2 
  24  chr24_31746019     AOna    C    A      0.5      1        2 
  24  chr24_31746019     ASom    C    A        0      0        2 
  24  chr24_31746019     HCab    C    A        0      0        2 
  24  chr24_31746019     HPrz    C    A        0      0        2 
  24  chr24_31746019     ZBoe    C    A        0      0        2 
  24  chr24_31746019     ZGre    C    A        0      0        2 
  24  chr24_31746019     ZHar    C    A        0      0        2 
  24  chr24_31746019   Sample    C    A        0      0        2 
  24  chr24_31751793     AAsi    C    A        0      0        2 
  24  chr24_31751793     AKia    C    A        0      0        2 
  24  chr24_31751793     AOna    C    A        0      0        2 
  24  chr24_31751793     ASom    C    A        0      0        2 
  24  chr24_31751793     HCab    C    A        1      2        2 
  24  chr24_31751793     HPrz    C    A        1      2        2 
  24  chr24_31751793     ZBoe    C    A        0      0        2 
  24  chr24_31751793     ZGre    C    A        0      0        2 
  24  chr24_31751793     ZHar    C    A        0      0        2 
  24  chr24_31751793   Sample    C    A        1      2        2 
  24  chr24_31758933     AAsi    T    A        0      0        2 
  24  chr24_31758933     AKia    T    A        0      0        2 
  24  chr24_31758933     AOna    T    A        0      0        2 
  24  chr24_31758933     ASom    T    A        0      0        2 
  24  chr24_31758933     HCab    T    A        0      0        2 
  24  chr24_31758933     HPrz    T    A        0      0        2 
  24  chr24_31758933     ZBoe    T    A        0      0        2 
  24  chr24_31758933     ZGre    T    A      0.5      1        2 
  24  chr24_31758933     ZHar    T    A        0      0        2 
  24  chr24_31758933   Sample    T    A        0      0        2 
  24  chr24_31778006     AAsi    C    G        0      0        2 
  24  chr24_31778006     AKia    C    G        0      0        2 
  24  chr24_31778006     AOna    C    G        1      2        2 
  24  chr24_31778006     ASom    C    G        0      0        2 
  24  chr24_31778006     HCab    C    G        0      0        2 
  24  chr24_31778006     HPrz    C    G        0      0        2 
  24  chr24_31778006     ZBoe    C    G        0      0        2 
  24  chr24_31778006     ZGre    C    G        0      0        2 
  24  chr24_31778006     ZHar    C    G        0      0        2 
  24  chr24_31778006   Sample    C    G        0      0        2 
  24  chr24_31786548     AAsi    A    C        0      0        2 
  24  chr24_31786548     AKia    A    C        0      0        2 
  24  chr24_31786548     AOna    A    C        0      0        2 
  24  chr24_31786548     ASom    A    C        0      0        2 
  24  chr24_31786548     HCab    A    C        0      0        2 
  24  chr24_31786548     HPrz    A    C        0      0        2 
  24  chr24_31786548     ZBoe    A    C      0.5      1        2 
  24  chr24_31786548     ZGre    A    C        0      0        2 
  24  chr24_31786548     ZHar    A    C        0      0        2 
  24  chr24_31786548   Sample    A    C        0      0        2 
  24  chr24_31838882     AAsi    G    T        0      0        2 
  24  chr24_31838882     AKia    G    T        0      0        2 
  24  chr24_31838882     AOna    G    T        0      0        2 
  24  chr24_31838882     ASom    G    T        0      0        2 
  24  chr24_31838882     HCab    G    T        0      0        2 
  24  chr24_31838882     HPrz    G    T        0      0        2 
  24  chr24_31838882     ZBoe    G    T      0.5      1        2 
  24  chr24_31838882     ZGre    G    T        0      0        2 
  24  chr24_31838882     ZHar    G    T        0      0        2 
  24  chr24_31838882   Sample    G    T        0      0        2 
  24  chr24_31842687     AAsi    C    A        0      0        2 
  24  chr24_31842687     AKia    C    A        0      0        2 
  24  chr24_31842687     AOna    C    A        0      0        2 
  24  chr24_31842687     ASom    C    A        0      0        2 
  24  chr24_31842687     HCab    C    A        1      2        2 
  24  chr24_31842687     HPrz    C    A        1      2        2 
  24  chr24_31842687     ZBoe    C    A        0      0        2 
  24  chr24_31842687     ZGre    C    A        0      0        2 
  24  chr24_31842687     ZHar    C    A        0      0        2 
  24  chr24_31842687   Sample    C    A        1      2        2 
  24  chr24_31850188     AAsi    A    C        0      0        2 
  24  chr24_31850188     AKia    A    C        0      0        2 
  24  chr24_31850188     AOna    A    C        0      0        2 
  24  chr24_31850188     ASom    A    C        0      0        2 
  24  chr24_31850188     HCab    A    C        1      2        2 
  24  chr24_31850188     HPrz    A    C        1      2        2 
  24  chr24_31850188     ZBoe    A    C        0      0        2 
  24  chr24_31850188     ZGre    A    C        0      0        2 
  24  chr24_31850188     ZHar    A    C        0      0        2 
  24  chr24_31850188   Sample    A    C        1      2        2 
  24  chr24_31856826     AAsi    T    G        0      0        2 
  24  chr24_31856826     AKia    T    G        0      0        2 
  24  chr24_31856826     AOna    T    G        0      0        2 
  24  chr24_31856826     ASom    T    G        0      0        2 
  24  chr24_31856826     HCab    T    G        1      2        2 
  24  chr24_31856826     HPrz    T    G        1      2        2 
  24  chr24_31856826     ZBoe    T    G        0      0        2 
  24  chr24_31856826     ZGre    T    G        0      0        2 
  24  chr24_31856826     ZHar    T    G        0      0        2 
  24  chr24_31856826   Sample    T    G        1      2        2 
  24  chr24_31862816     AAsi    G    T        0      0        2 
  24  chr24_31862816     AKia    G    T        0      0        2 
  24  chr24_31862816     AOna    G    T        0      0        2 
  24  chr24_31862816     ASom    G    T        0      0        2 
  24  chr24_31862816     HCab    G    T        0      0        2 
  24  chr24_31862816     HPrz    G    T      0.5      1        2 
  24  chr24_31862816     ZBoe    G    T        0      0        2 
  24  chr24_31862816     ZGre    G    T        0      0        2 
  24  chr24_31862816     ZHar    G    T        0      0        2 
  24  chr24_31862816   Sample    G    T        0      0        2 
  24  chr24_31877179     AAsi    C    G        0      0        2 
  24  chr24_31877179     AKia    C    G        0      0        2 
  24  chr24_31877179     AOna    C    G        0      0        2 
  24  chr24_31877179     ASom    C    G        0      0        2 
  24  chr24_31877179     HCab    C    G        0      0        2 
  24  chr24_31877179     HPrz    C    G      0.5      1        2 
  24  chr24_31877179     ZBoe    C    G        0      0        2 
  24  chr24_31877179     ZGre    C    G        0      0        2 
  24  chr24_31877179     ZHar    C    G        0      0        2 
  24  chr24_31877179   Sample    C    G        0      0        2 
  24  chr24_31892334     AAsi    G    C        0      0        2 
  24  chr24_31892334     AKia    G    C        1      2        2 
  24  chr24_31892334     AOna    G    C        1      2        2 
  24  chr24_31892334     ASom    G    C        0      0        2 
  24  chr24_31892334     HCab    G    C        0      0        2 
  24  chr24_31892334     HPrz    G    C        0      0        2 
  24  chr24_31892334     ZBoe    G    C        0      0        2 
  24  chr24_31892334     ZGre    G    C        0      0        2 
  24  chr24_31892334     ZHar    G    C        0      0        2 
  24  chr24_31892334   Sample    G    C        0      0        2 
  24  chr24_31896518     AAsi    A    C        0      0        2 
  24  chr24_31896518     AKia    A    C        1      2        2 
  24  chr24_31896518     AOna    A    C        0      0        2 
  24  chr24_31896518     ASom    A    C        0      0        2 
  24  chr24_31896518     HCab    A    C        0      0        2 
  24  chr24_31896518     HPrz    A    C        0      0        2 
  24  chr24_31896518     ZBoe    A    C        0      0        2 
  24  chr24_31896518     ZGre    A    C        0      0        2 
  24  chr24_31896518     ZHar    A    C        0      0        2 
  24  chr24_31896518   Sample    A    C        0      0        2 
  24  chr24_31905515     AAsi    T    A        0      0        2 
  24  chr24_31905515     AKia    T    A        0      0        2 
  24  chr24_31905515     AOna    T    A        0      0        2 
  24  chr24_31905515     ASom    T    A        0      0        2 
  24  chr24_31905515     HCab    T    A        1      2        2 
  24  chr24_31905515     HPrz    T    A        1      2        2 
  24  chr24_31905515     ZBoe    T    A        0      0        2 
  24  chr24_31905515     ZGre    T    A        0      0        2 
  24  chr24_31905515     ZHar    T    A        0      0        2 
  24  chr24_31905515   Sample    T    A        1      2        2 
  24  chr24_31913921     AAsi    A    C        1      2        2 
  24  chr24_31913921     AKia    A    C        0      0        2 
  24  chr24_31913921     AOna    A    C        0      0        2 
  24  chr24_31913921     ASom    A    C        0      0        2 
  24  chr24_31913921     HCab    A    C        0      0        2 
  24  chr24_31913921     HPrz    A    C        0      0        2 
  24  chr24_31913921     ZBoe    A    C        0      0        2 
  24  chr24_31913921     ZGre    A    C        0      0        2 
  24  chr24_31913921     ZHar    A    C        0      0        2 
  24  chr24_31913921   Sample    A    C        0      0        2 
  24  chr24_31915621     AAsi    G    C        0      0        2 
  24  chr24_31915621     AKia    G    C        0      0        2 
  24  chr24_31915621     AOna    G    C        0      0        2 
  24  chr24_31915621     ASom    G    C        0      0        2 
  24  chr24_31915621     HCab    G    C        0      0        2 
  24  chr24_31915621     HPrz    G    C        0      0        2 
  24  chr24_31915621     ZBoe    G    C        0      0        2 
  24  chr24_31915621     ZGre    G    C      0.5      1        2 
  24  chr24_31915621     ZHar    G    C        0      0        2 
  24  chr24_31915621   Sample    G    C        0      0        2 
  24  chr24_31931476     AAsi    G    C      0.5      1        2 
  24  chr24_31931476     AKia    G    C        0      0        2 
  24  chr24_31931476     AOna    G    C        0      0        2 
  24  chr24_31931476     ASom    G    C        0      0        2 
  24  chr24_31931476     HCab    G    C        0      0        2 
  24  chr24_31931476     HPrz    G    C        0      0        2 
  24  chr24_31931476     ZBoe    G    C        0      0        2 
  24  chr24_31931476     ZGre    G    C        0      0        2 
  24  chr24_31931476     ZHar    G    C        0      0        2 
  24  chr24_31931476   Sample    G    C        0      0        2 
  24  chr24_31947964     AAsi    T    G        0      0        2 
  24  chr24_31947964     AKia    T    G        0      0        2 
  24  chr24_31947964     AOna    T    G        0      0        2 
  24  chr24_31947964     ASom    T    G        0      0        2 
  24  chr24_31947964     HCab    T    G        1      2        2 
  24  chr24_31947964     HPrz    T    G      0.5      1        2 
  24  chr24_31947964     ZBoe    T    G        0      0        2 
  24  chr24_31947964     ZGre    T    G        0      0        2 
  24  chr24_31947964     ZHar    T    G        0      0        2 
  24  chr24_31947964   Sample    T    G        1      2        2 
  24  chr24_31963770     AAsi    A    C        0      0        2 
  24  chr24_31963770     AKia    A    C        0      0        2 
  24  chr24_31963770     AOna    A    C        0      0        2 
  24  chr24_31963770     ASom    A    C        0      0        2 
  24  chr24_31963770     HCab    A    C        1      2        2 
  24  chr24_31963770     HPrz    A    C        1      2        2 
  24  chr24_31963770     ZBoe    A    C        0      0        2 
  24  chr24_31963770     ZGre    A    C        0      0        2 
  24  chr24_31963770     ZHar    A    C        0      0        2 
  24  chr24_31963770   Sample    A    C        1      2        2 
  24  chr24_31990265     AAsi    A    T        0      0        2 
  24  chr24_31990265     AKia    A    T      0.5      1        2 
  24  chr24_31990265     AOna    A    T        0      0        2 
  24  chr24_31990265     ASom    A    T        0      0        2 
  24  chr24_31990265     HCab    A    T        0      0        2 
  24  chr24_31990265     HPrz    A    T        0      0        2 
  24  chr24_31990265     ZBoe    A    T        0      0        2 
  24  chr24_31990265     ZGre    A    T        0      0        2 
  24  chr24_31990265     ZHar    A    T        0      0        2 
  24  chr24_31990265   Sample    A    T        0      0        2 
  24  chr24_32016975     AAsi    G    T        0      0        2 
  24  chr24_32016975     AKia    G    T        0      0        2 
  24  chr24_32016975     AOna    G    T        0      0        2 
  24  chr24_32016975     ASom    G    T        0      0        2 
  24  chr24_32016975     HCab    G    T        1      2        2 
  24  chr24_32016975     HPrz    G    T        1      2        2 
  24  chr24_32016975     ZBoe    G    T        0      0        2 
  24  chr24_32016975     ZGre    G    T        0      0        2 
  24  chr24_32016975     ZHar    G    T        0      0        2 
  24  chr24_32016975   Sample    G    T        1      2        2 
  24  chr24_32017185     AAsi    T    G        0      0        2 
  24  chr24_32017185     AKia    T    G        0      0        2 
  24  chr24_32017185     AOna    T    G        0      0        2 
  24  chr24_32017185     ASom    T    G        0      0        2 
  24  chr24_32017185     HCab    T    G        0      0        2 
  24  chr24_32017185     HPrz    T    G        0      0        2 
  24  chr24_32017185     ZBoe    T    G        0      0        2 
  24  chr24_32017185     ZGre    T    G        0      0        2 
  24  chr24_32017185     ZHar    T    G        1      2        2 
  24  chr24_32017185   Sample    T    G        0      0        2 
  24  chr24_32021443     AAsi    A    C        0      0        2 
  24  chr24_32021443     AKia    A    C        1      2        2 
  24  chr24_32021443     AOna    A    C        1      2        2 
  24  chr24_32021443     ASom    A    C        0      0        2 
  24  chr24_32021443     HCab    A    C        0      0        2 
  24  chr24_32021443     HPrz    A    C        0      0        2 
  24  chr24_32021443     ZBoe    A    C        0      0        2 
  24  chr24_32021443     ZGre    A    C        0      0        2 
  24  chr24_32021443     ZHar    A    C        0      0        2 
  24  chr24_32021443   Sample    A    C        0      0        2 
  24  chr24_32027159     AAsi    G    T        0      0        2 
  24  chr24_32027159     AKia    G    T        0      0        2 
  24  chr24_32027159     AOna    G    T        0      0        2 
  24  chr24_32027159     ASom    G    T        0      0        2 
  24  chr24_32027159     HCab    G    T        1      2        2 
  24  chr24_32027159     HPrz    G    T        1      2        2 
  24  chr24_32027159     ZBoe    G    T        0      0        2 
  24  chr24_32027159     ZGre    G    T        0      0        2 
  24  chr24_32027159     ZHar    G    T        0      0        2 
  24  chr24_32027159   Sample    G    T        1      2        2 
  24  chr24_32033088     AAsi    G    C        0      0        2 
  24  chr24_32033088     AKia    G    C        1      2        2 
  24  chr24_32033088     AOna    G    C        0      0        2 
  24  chr24_32033088     ASom    G    C        0      0        2 
  24  chr24_32033088     HCab    G    C        0      0        2 
  24  chr24_32033088     HPrz    G    C        0      0        2 
  24  chr24_32033088     ZBoe    G    C        0      0        2 
  24  chr24_32033088     ZGre    G    C        0      0        2 
  24  chr24_32033088     ZHar    G    C        0      0        2 
  24  chr24_32033088   Sample    G    C        0      0        2 
  24  chr24_32038382     AAsi    A    C        0      0        2 
  24  chr24_32038382     AKia    A    C        1      2        2 
  24  chr24_32038382     AOna    A    C        0      0        2 
  24  chr24_32038382     ASom    A    C        0      0        2 
  24  chr24_32038382     HCab    A    C        0      0        2 
  24  chr24_32038382     HPrz    A    C        0      0        2 
  24  chr24_32038382     ZBoe    A    C        0      0        2 
  24  chr24_32038382     ZGre    A    C        0      0        2 
  24  chr24_32038382     ZHar    A    C        0      0        2 
  24  chr24_32038382   Sample    A    C        0      0        2 
  24  chr24_32051205     AAsi    T    A        0      0        2 
  24  chr24_32051205     AKia    T    A        0      0        2 
  24  chr24_32051205     AOna    T    A      0.5      1        2 
  24  chr24_32051205     ASom    T    A        0      0        2 
  24  chr24_32051205     HCab    T    A        0      0        2 
  24  chr24_32051205     HPrz    T    A        0      0        2 
  24  chr24_32051205     ZBoe    T    A        0      0        2 
  24  chr24_32051205     ZGre    T    A        0      0        2 
  24  chr24_32051205     ZHar    T    A        0      0        2 
  24  chr24_32051205   Sample    T    A        0      0        2 
  24  chr24_32052732     AAsi    G    T        0      0        2 
  24  chr24_32052732     AKia    G    T        0      0        2 
  24  chr24_32052732     AOna    G    T        0      0        2 
  24  chr24_32052732     ASom    G    T        0      0        2 
  24  chr24_32052732     HCab    G    T        1      2        2 
  24  chr24_32052732     HPrz    G    T        1      2        2 
  24  chr24_32052732     ZBoe    G    T        0      0        2 
  24  chr24_32052732     ZGre    G    T        0      0        2 
  24  chr24_32052732     ZHar    G    T        0      0        2 
  24  chr24_32052732   Sample    G    T        1      2        2 
  24  chr24_32062325     AAsi    C    A        0      0        2 
  24  chr24_32062325     AKia    C    A        0      0        2 
  24  chr24_32062325     AOna    C    A        0      0        2 
  24  chr24_32062325     ASom    C    A        0      0        2 
  24  chr24_32062325     HCab    C    A        1      2        2 
  24  chr24_32062325     HPrz    C    A        1      2        2 
  24  chr24_32062325     ZBoe    C    A        0      0        2 
  24  chr24_32062325     ZGre    C    A        0      0        2 
  24  chr24_32062325     ZHar    C    A        0      0        2 
  24  chr24_32062325   Sample    C    A        1      2        2 
  24  chr24_32079264     AAsi    C    A        0      0        2 
  24  chr24_32079264     AKia    C    A        1      2        2 
  24  chr24_32079264     AOna    C    A        0      0        2 
  24  chr24_32079264     ASom    C    A        0      0        2 
  24  chr24_32079264     HCab    C    A        0      0        2 
  24  chr24_32079264     HPrz    C    A        0      0        2 
  24  chr24_32079264     ZBoe    C    A        0      0        2 
  24  chr24_32079264     ZGre    C    A        0      0        2 
  24  chr24_32079264     ZHar    C    A        0      0        2 
  24  chr24_32079264   Sample    C    A        0      0        2 
  24  chr24_32104374     AAsi    T    G        0      0        2 
  24  chr24_32104374     AKia    T    G        0      0        2 
  24  chr24_32104374     AOna    T    G        0      0        2 
  24  chr24_32104374     ASom    T    G        0      0        2 
  24  chr24_32104374     HCab    T    G        0      0        2 
  24  chr24_32104374     HPrz    T    G        0      0        2 
  24  chr24_32104374     ZBoe    T    G      0.5      1        2 
  24  chr24_32104374     ZGre    T    G        0      0        2 
  24  chr24_32104374     ZHar    T    G        0      0        2 
  24  chr24_32104374   Sample    T    G        1      2        2 
  24  chr24_32112008     AAsi    T    G        1      2        2 
  24  chr24_32112008     AKia    T    G        0      0        2 
  24  chr24_32112008     AOna    T    G        0      0        2 
  24  chr24_32112008     ASom    T    G        1      2        2 
  24  chr24_32112008     HCab    T    G        0      0        2 
  24  chr24_32112008     HPrz    T    G        0      0        2 
  24  chr24_32112008     ZBoe    T    G        0      0        2 
  24  chr24_32112008     ZGre    T    G        0      0        2 
  24  chr24_32112008     ZHar    T    G        0      0        2 
  24  chr24_32112008   Sample    T    G        0      0        2 
  24  chr24_32165296     AAsi    T    A        0      0        2 
  24  chr24_32165296     AKia    T    A        0      0        2 
  24  chr24_32165296     AOna    T    A      0.5      1        2 
  24  chr24_32165296     ASom    T    A        0      0        2 
  24  chr24_32165296     HCab    T    A        0      0        2 
  24  chr24_32165296     HPrz    T    A        0      0        2 
  24  chr24_32165296     ZBoe    T    A        0      0        2 
  24  chr24_32165296     ZGre    T    A        0      0        2 
  24  chr24_32165296     ZHar    T    A        0      0        2 
  24  chr24_32165296   Sample    T    A        0      0        2 
  24  chr24_32184414     AAsi    A    T        0      0        2 
  24  chr24_32184414     AKia    A    T        0      0        2 
  24  chr24_32184414     AOna    A    T        0      0        2 
  24  chr24_32184414     ASom    A    T        0      0        2 
  24  chr24_32184414     HCab    A    T        0      0        2 
  24  chr24_32184414     HPrz    A    T        0      0        2 
  24  chr24_32184414     ZBoe    A    T        0      0        2 
  24  chr24_32184414     ZGre    A    T        0      0        2 
  24  chr24_32184414     ZHar    A    T        1      2        2 
  24  chr24_32184414   Sample    A    T        0      0        2 
  24  chr24_32201976     AAsi    A    T        0      0        2 
  24  chr24_32201976     AKia    A    T        0      0        2 
  24  chr24_32201976     AOna    A    T        0      0        2 
  24  chr24_32201976     ASom    A    T        0      0        2 
  24  chr24_32201976     HCab    A    T        1      2        2 
  24  chr24_32201976     HPrz    A    T        1      2        2 
  24  chr24_32201976     ZBoe    A    T        0      0        2 
  24  chr24_32201976     ZGre    A    T        0      0        2 
  24  chr24_32201976     ZHar    A    T        0      0        2 
  24  chr24_32201976   Sample    A    T        1      2        2 
  24  chr24_32206629     AAsi    C    G        0      0        2 
  24  chr24_32206629     AKia    C    G        0      0        2 
  24  chr24_32206629     AOna    C    G        0      0        2 
  24  chr24_32206629     ASom    C    G        0      0        2 
  24  chr24_32206629     HCab    C    G      0.5      1        2 
  24  chr24_32206629     HPrz    C    G        0      0        2 
  24  chr24_32206629     ZBoe    C    G        0      0        2 
  24  chr24_32206629     ZGre    C    G        0      0        2 
  24  chr24_32206629     ZHar    C    G        0      0        2 
  24  chr24_32206629   Sample    C    G        0      0        2 
  24  chr24_32207766     AAsi    T    G        0      0        2 
  24  chr24_32207766     AKia    T    G        0      0        2 
  24  chr24_32207766     AOna    T    G        0      0        2 
  24  chr24_32207766     ASom    T    G        0      0        2 
  24  chr24_32207766     HCab    T    G        0      0        2 
  24  chr24_32207766     HPrz    T    G      0.5      1        2 
  24  chr24_32207766     ZBoe    T    G        0      0        2 
  24  chr24_32207766     ZGre    T    G        0      0        2 
  24  chr24_32207766     ZHar    T    G        0      0        2 
  24  chr24_32207766   Sample    T    G        0      0        2 
  24  chr24_32222345     AAsi    A    C        0      0        2 
  24  chr24_32222345     AKia    A    C        0      0        2 
  24  chr24_32222345     AOna    A    C      0.5      1        2 
  24  chr24_32222345     ASom    A    C        0      0        2 
  24  chr24_32222345     HCab    A    C        0      0        2 
  24  chr24_32222345     HPrz    A    C        0      0        2 
  24  chr24_32222345     ZBoe    A    C        0      0        2 
  24  chr24_32222345     ZGre    A    C        0      0        2 
  24  chr24_32222345     ZHar    A    C        0      0        2 
  24  chr24_32222345   Sample    A    C        0      0        2 
  24  chr24_32234763     AAsi    C    A        1      2        2 
  24  chr24_32234763     AKia    C    A        0      0        2 
  24  chr24_32234763     AOna    C    A        0      0        2 
  24  chr24_32234763     ASom    C    A        1      2        2 
  24  chr24_32234763     HCab    C    A        0      0        2 
  24  chr24_32234763     HPrz    C    A        0      0        2 
  24  chr24_32234763     ZBoe    C    A        0      0        2 
  24  chr24_32234763     ZGre    C    A        0      0        2 
  24  chr24_32234763     ZHar    C    A        0      0        2 
  24  chr24_32234763   Sample    C    A        0      0        2 
  24  chr24_32236342     AAsi    C    G        0      0        2 
  24  chr24_32236342     AKia    C    G        0      0        2 
  24  chr24_32236342     AOna    C    G        0      0        2 
  24  chr24_32236342     ASom    C    G        0      0        2 
  24  chr24_32236342     HCab    C    G        1      2        2 
  24  chr24_32236342     HPrz    C    G        1      2        2 
  24  chr24_32236342     ZBoe    C    G        0      0        2 
  24  chr24_32236342     ZGre    C    G        0      0        2 
  24  chr24_32236342     ZHar    C    G        0      0        2 
  24  chr24_32236342   Sample    C    G        1      2        2 
  24  chr24_32245723     AAsi    G    T        0      0        2 
  24  chr24_32245723     AKia    G    T        0      0        2 
  24  chr24_32245723     AOna    G    T        0      0        2 
  24  chr24_32245723     ASom    G    T        0      0        2 
  24  chr24_32245723     HCab    G    T        0      0        2 
  24  chr24_32245723     HPrz    G    T      0.5      1        2 
  24  chr24_32245723     ZBoe    G    T        0      0        2 
  24  chr24_32245723     ZGre    G    T        0      0        2 
  24  chr24_32245723     ZHar    G    T        0      0        2 
  24  chr24_32245723   Sample    G    T        1      2        2 
  24  chr24_32300985     AAsi    C    G        0      0        2 
  24  chr24_32300985     AKia    C    G        0      0        2 
  24  chr24_32300985     AOna    C    G        0      0        2 
  24  chr24_32300985     ASom    C    G        0      0        2 
  24  chr24_32300985     HCab    C    G        1      2        2 
  24  chr24_32300985     HPrz    C    G        1      2        2 
  24  chr24_32300985     ZBoe    C    G        0      0        2 
  24  chr24_32300985     ZGre    C    G        0      0        2 
  24  chr24_32300985     ZHar    C    G        0      0        2 
  24  chr24_32300985   Sample    C    G        1      2        2 
  24  chr24_32301969     AAsi    G    T        0      0        2 
  24  chr24_32301969     AKia    G    T      0.5      1        2 
  24  chr24_32301969     AOna    G    T        0      0        2 
  24  chr24_32301969     ASom    G    T        0      0        2 
  24  chr24_32301969     HCab    G    T        0      0        2 
  24  chr24_32301969     HPrz    G    T        0      0        2 
  24  chr24_32301969     ZBoe    G    T        0      0        2 
  24  chr24_32301969     ZGre    G    T        0      0        2 
  24  chr24_32301969     ZHar    G    T        0      0        2 
  24  chr24_32301969   Sample    G    T        0      0        2 
  24  chr24_32311277     AAsi    G    C        0      0        2 
  24  chr24_32311277     AKia    G    C        0      0        2 
  24  chr24_32311277     AOna    G    C        0      0        2 
  24  chr24_32311277     ASom    G    C        0      0        2 
  24  chr24_32311277     HCab    G    C        0      0        2 
  24  chr24_32311277     HPrz    G    C        0      0        2 
  24  chr24_32311277     ZBoe    G    C        0      0        2 
  24  chr24_32311277     ZGre    G    C        0      0        2 
  24  chr24_32311277     ZHar    G    C        1      2        2 
  24  chr24_32311277   Sample    G    C        0      0        2 
  24  chr24_32340623     AAsi    G    T        0      0        2 
  24  chr24_32340623     AKia    G    T        0      0        2 
  24  chr24_32340623     AOna    G    T        0      0        2 
  24  chr24_32340623     ASom    G    T        0      0        2 
  24  chr24_32340623     HCab    G    T        0      0        2 
  24  chr24_32340623     HPrz    G    T        0      0        2 
  24  chr24_32340623     ZBoe    G    T        0      0        2 
  24  chr24_32340623     ZGre    G    T      0.5      1        2 
  24  chr24_32340623     ZHar    G    T        0      0        2 
  24  chr24_32340623   Sample    G    T        0      0        2 
  24  chr24_32350008     AAsi    C    G        0      0        2 
  24  chr24_32350008     AKia    C    G        0      0        2 
  24  chr24_32350008     AOna    C    G        0      0        2 
  24  chr24_32350008     ASom    C    G        0      0        2 
  24  chr24_32350008     HCab    C    G        1      2        2 
  24  chr24_32350008     HPrz    C    G        1      2        2 
  24  chr24_32350008     ZBoe    C    G        0      0        2 
  24  chr24_32350008     ZGre    C    G        0      0        2 
  24  chr24_32350008     ZHar    C    G        0      0        2 
  24  chr24_32350008   Sample    C    G        1      2        2 
  24  chr24_32361117     AAsi    T    G        1      2        2 
  24  chr24_32361117     AKia    T    G        1      2        2 
  24  chr24_32361117     AOna    T    G        1      2        2 
  24  chr24_32361117     ASom    T    G        1      2        2 
  24  chr24_32361117     HCab    T    G        0      0        2 
  24  chr24_32361117     HPrz    T    G        0      0        2 
  24  chr24_32361117     ZBoe    T    G        0      0        2 
  24  chr24_32361117     ZGre    T    G        0      0        2 
  24  chr24_32361117     ZHar    T    G        0      0        2 
  24  chr24_32361117   Sample    T    G        0      0        2 
  24  chr24_32361166     AAsi    T    A        0      0        2 
  24  chr24_32361166     AKia    T    A        0      0        2 
  24  chr24_32361166     AOna    T    A        0      0        2 
  24  chr24_32361166     ASom    T    A        0      0        2 
  24  chr24_32361166     HCab    T    A        0      0        2 
  24  chr24_32361166     HPrz    T    A        0      0        2 
  24  chr24_32361166     ZBoe    T    A        0      0        2 
  24  chr24_32361166     ZGre    T    A        1      2        2 
  24  chr24_32361166     ZHar    T    A        0      0        2 
  24  chr24_32361166   Sample    T    A        0      0        2 
  24  chr24_32386080     AAsi    A    T        1      2        2 
  24  chr24_32386080     AKia    A    T        0      0        2 
  24  chr24_32386080     AOna    A    T        0      0        2 
  24  chr24_32386080     ASom    A    T        1      2        2 
  24  chr24_32386080     HCab    A    T        0      0        2 
  24  chr24_32386080     HPrz    A    T        0      0        2 
  24  chr24_32386080     ZBoe    A    T        0      0        2 
  24  chr24_32386080     ZGre    A    T        0      0        2 
  24  chr24_32386080     ZHar    A    T        0      0        2 
  24  chr24_32386080   Sample    A    T        0      0        2 
  24  chr24_32391974     AAsi    T    G        0      0        2 
  24  chr24_32391974     AKia    T    G        1      2        2 
  24  chr24_32391974     AOna    T    G        0      0        2 
  24  chr24_32391974     ASom    T    G        0      0        2 
  24  chr24_32391974     HCab    T    G        0      0        2 
  24  chr24_32391974     HPrz    T    G        0      0        2 
  24  chr24_32391974     ZBoe    T    G        0      0        2 
  24  chr24_32391974     ZGre    T    G        0      0        2 
  24  chr24_32391974     ZHar    T    G        0      0        2 
  24  chr24_32391974   Sample    T    G        0      0        2 
  24  chr24_32414694     AAsi    C    G        0      0        2 
  24  chr24_32414694     AKia    C    G        0      0        2 
  24  chr24_32414694     AOna    C    G        0      0        2 
  24  chr24_32414694     ASom    C    G        0      0        2 
  24  chr24_32414694     HCab    C    G        0      0        2 
  24  chr24_32414694     HPrz    C    G        0      0        2 
  24  chr24_32414694     ZBoe    C    G      0.5      1        2 
  24  chr24_32414694     ZGre    C    G        0      0        2 
  24  chr24_32414694     ZHar    C    G        0      0        2 
  24  chr24_32414694   Sample    C    G        0      0        2 
  24  chr24_32431231     AAsi    G    C        0      0        2 
  24  chr24_32431231     AKia    G    C        0      0        2 
  24  chr24_32431231     AOna    G    C        0      0        2 
  24  chr24_32431231     ASom    G    C        0      0        2 
  24  chr24_32431231     HCab    G    C        1      2        2 
  24  chr24_32431231     HPrz    G    C        1      2        2 
  24  chr24_32431231     ZBoe    G    C        0      0        2 
  24  chr24_32431231     ZGre    G    C        0      0        2 
  24  chr24_32431231     ZHar    G    C        0      0        2 
  24  chr24_32431231   Sample    G    C        1      2        2 
  24  chr24_32431392     AAsi    G    C        0      0        2 
  24  chr24_32431392     AKia    G    C        0      0        2 
  24  chr24_32431392     AOna    G    C        0      0        2 
  24  chr24_32431392     ASom    G    C        0      0        2 
  24  chr24_32431392     HCab    G    C        1      2        2 
  24  chr24_32431392     HPrz    G    C        1      2        2 
  24  chr24_32431392     ZBoe    G    C        0      0        2 
  24  chr24_32431392     ZGre    G    C        0      0        2 
  24  chr24_32431392     ZHar    G    C        0      0        2 
  24  chr24_32431392   Sample    G    C        1      2        2 
  24  chr24_32441050     AAsi    G    T        0      0        2 
  24  chr24_32441050     AKia    G    T        0      0        2 
  24  chr24_32441050     AOna    G    T        0      0        2 
  24  chr24_32441050     ASom    G    T        0      0        2 
  24  chr24_32441050     HCab    G    T        0      0        2 
  24  chr24_32441050     HPrz    G    T        0      0        2 
  24  chr24_32441050     ZBoe    G    T      0.5      1        2 
  24  chr24_32441050     ZGre    G    T        0      0        2 
  24  chr24_32441050     ZHar    G    T        0      0        2 
  24  chr24_32441050   Sample    G    T        0      0        2 
  24  chr24_32536453     AAsi    A    T        0      0        2 
  24  chr24_32536453     AKia    A    T        0      0        2 
  24  chr24_32536453     AOna    A    T        0      0        2 
  24  chr24_32536453     ASom    A    T        0      0        2 
  24  chr24_32536453     HCab    A    T        0      0        2 
  24  chr24_32536453     HPrz    A    T        0      0        2 
  24  chr24_32536453     ZBoe    A    T        0      0        2 
  24  chr24_32536453     ZGre    A    T        0      0        2 
  24  chr24_32536453     ZHar    A    T        1      2        2 
  24  chr24_32536453   Sample    A    T        0      0        2 
  24  chr24_32539894     AAsi    A    C        0      0        2 
  24  chr24_32539894     AKia    A    C        0      0        2 
  24  chr24_32539894     AOna    A    C        0      0        2 
  24  chr24_32539894     ASom    A    C        0      0        2 
  24  chr24_32539894     HCab    A    C      0.5      1        2 
  24  chr24_32539894     HPrz    A    C      0.5      1        2 
  24  chr24_32539894     ZBoe    A    C        0      0        2 
  24  chr24_32539894     ZGre    A    C        0      0        2 
  24  chr24_32539894     ZHar    A    C        0      0        2 
  24  chr24_32539894   Sample    A    C        0      0        2 
  24  chr24_32545201     AAsi    C    A        0      0        2 
  24  chr24_32545201     AKia    C    A        0      0        2 
  24  chr24_32545201     AOna    C    A        0      0        2 
  24  chr24_32545201     ASom    C    A        0      0        2 
  24  chr24_32545201     HCab    C    A        1      2        2 
  24  chr24_32545201     HPrz    C    A        1      2        2 
  24  chr24_32545201     ZBoe    C    A        0      0        2 
  24  chr24_32545201     ZGre    C    A        0      0        2 
  24  chr24_32545201     ZHar    C    A        0      0        2 
  24  chr24_32545201   Sample    C    A        1      2        2 
  24  chr24_32558953     AAsi    T    G        0      0        2 
  24  chr24_32558953     AKia    T    G        0      0        2 
  24  chr24_32558953     AOna    T    G        0      0        2 
  24  chr24_32558953     ASom    T    G        0      0        2 
  24  chr24_32558953     HCab    T    G        1      2        2 
  24  chr24_32558953     HPrz    T    G        1      2        2 
  24  chr24_32558953     ZBoe    T    G        0      0        2 
  24  chr24_32558953     ZGre    T    G        0      0        2 
  24  chr24_32558953     ZHar    T    G        0      0        2 
  24  chr24_32558953   Sample    T    G        1      2        2 
  24  chr24_32569431     AAsi    G    C        0      0        2 
  24  chr24_32569431     AKia    G    C        0      0        2 
  24  chr24_32569431     AOna    G    C      0.5      1        2 
  24  chr24_32569431     ASom    G    C        0      0        2 
  24  chr24_32569431     HCab    G    C        0      0        2 
  24  chr24_32569431     HPrz    G    C        0      0        2 
  24  chr24_32569431     ZBoe    G    C        0      0        2 
  24  chr24_32569431     ZGre    G    C        0      0        2 
  24  chr24_32569431     ZHar    G    C        0      0        2 
  24  chr24_32569431   Sample    G    C        0      0        2 
  24  chr24_32610804     AAsi    A    C        0      0        2 
  24  chr24_32610804     AKia    A    C        0      0        2 
  24  chr24_32610804     AOna    A    C      0.5      1        2 
  24  chr24_32610804     ASom    A    C        0      0        2 
  24  chr24_32610804     HCab    A    C        0      0        2 
  24  chr24_32610804     HPrz    A    C        0      0        2 
  24  chr24_32610804     ZBoe    A    C        0      0        2 
  24  chr24_32610804     ZGre    A    C        0      0        2 
  24  chr24_32610804     ZHar    A    C        0      0        2 
  24  chr24_32610804   Sample    A    C        0      0        2 
  24  chr24_32610919     AAsi    C    A        0      0        2 
  24  chr24_32610919     AKia    C    A        0      0        2 
  24  chr24_32610919     AOna    C    A        0      0        2 
  24  chr24_32610919     ASom    C    A        0      0        2 
  24  chr24_32610919     HCab    C    A        0      0        2 
  24  chr24_32610919     HPrz    C    A        0      0        2 
  24  chr24_32610919     ZBoe    C    A        0      0        2 
  24  chr24_32610919     ZGre    C    A        0      0        2 
  24  chr24_32610919     ZHar    C    A      0.5      1        2 
  24  chr24_32610919   Sample    C    A        0      0        2 
  24  chr24_32623225     AAsi    G    T        0      0        2 
  24  chr24_32623225     AKia    G    T        0      0        2 
  24  chr24_32623225     AOna    G    T        0      0        2 
  24  chr24_32623225     ASom    G    T        0      0        2 
  24  chr24_32623225     HCab    G    T        0      0        2 
  24  chr24_32623225     HPrz    G    T        0      0        2 
  24  chr24_32623225     ZBoe    G    T      0.5      1        2 
  24  chr24_32623225     ZGre    G    T        0      0        2 
  24  chr24_32623225     ZHar    G    T        0      0        2 
  24  chr24_32623225   Sample    G    T        0      0        2 
  24  chr24_32630267     AAsi    G    T        0      0        2 
  24  chr24_32630267     AKia    G    T        0      0        2 
  24  chr24_32630267     AOna    G    T        0      0        2 
  24  chr24_32630267     ASom    G    T        0      0        2 
  24  chr24_32630267     HCab    G    T        0      0        2 
  24  chr24_32630267     HPrz    G    T        0      0        2 
  24  chr24_32630267     ZBoe    G    T        1      2        2 
  24  chr24_32630267     ZGre    G    T        1      2        2 
  24  chr24_32630267     ZHar    G    T        0      0        2 
  24  chr24_32630267   Sample    G    T        0      0        2 
  24  chr24_32632507     AAsi    T    G        0      0        2 
  24  chr24_32632507     AKia    T    G        0      0        2 
  24  chr24_32632507     AOna    T    G        0      0        2 
  24  chr24_32632507     ASom    T    G        0      0        2 
  24  chr24_32632507     HCab    T    G        1      2        2 
  24  chr24_32632507     HPrz    T    G        1      2        2 
  24  chr24_32632507     ZBoe    T    G        0      0        2 
  24  chr24_32632507     ZGre    T    G        0      0        2 
  24  chr24_32632507     ZHar    T    G        0      0        2 
  24  chr24_32632507   Sample    T    G        1      2        2 
  24  chr24_32636620     AAsi    T    G        0      0        2 
  24  chr24_32636620     AKia    T    G      0.5      1        2 
  24  chr24_32636620     AOna    T    G        0      0        2 
  24  chr24_32636620     ASom    T    G        0      0        2 
  24  chr24_32636620     HCab    T    G        0      0        2 
  24  chr24_32636620     HPrz    T    G        0      0        2 
  24  chr24_32636620     ZBoe    T    G        0      0        2 
  24  chr24_32636620     ZGre    T    G        0      0        2 
  24  chr24_32636620     ZHar    T    G        0      0        2 
  24  chr24_32636620   Sample    T    G        0      0        2 
  24  chr24_32681408     AAsi    C    A        0      0        2 
  24  chr24_32681408     AKia    C    A        0      0        2 
  24  chr24_32681408     AOna    C    A        0      0        2 
  24  chr24_32681408     ASom    C    A        0      0        2 
  24  chr24_32681408     HCab    C    A        1      2        2 
  24  chr24_32681408     HPrz    C    A        1      2        2 
  24  chr24_32681408     ZBoe    C    A        0      0        2 
  24  chr24_32681408     ZGre    C    A        0      0        2 
  24  chr24_32681408     ZHar    C    A        0      0        2 
  24  chr24_32681408   Sample    C    A        1      2        2 
  24  chr24_32690882     AAsi    C    A        0      0        2 
  24  chr24_32690882     AKia    C    A        0      0        2 
  24  chr24_32690882     AOna    C    A      0.5      1        2 
  24  chr24_32690882     ASom    C    A        0      0        2 
  24  chr24_32690882     HCab    C    A        0      0        2 
  24  chr24_32690882     HPrz    C    A        0      0        2 
  24  chr24_32690882     ZBoe    C    A        0      0        2 
  24  chr24_32690882     ZGre    C    A        0      0        2 
  24  chr24_32690882     ZHar    C    A        0      0        2 
  24  chr24_32690882   Sample    C    A        0      0        2 
  24  chr24_32694804     AAsi    C    A        0      0        2 
  24  chr24_32694804     AKia    C    A        0      0        2 
  24  chr24_32694804     AOna    C    A        0      0        2 
  24  chr24_32694804     ASom    C    A        0      0        2 
  24  chr24_32694804     HCab    C    A        0      0        2 
  24  chr24_32694804     HPrz    C    A        0      0        2 
  24  chr24_32694804     ZBoe    C    A      0.5      1        2 
  24  chr24_32694804     ZGre    C    A        0      0        2 
  24  chr24_32694804     ZHar    C    A        0      0        2 
  24  chr24_32694804   Sample    C    A        0      0        2 
  24  chr24_32730459     AAsi    G    T        0      0        2 
  24  chr24_32730459     AKia    G    T        1      2        2 
  24  chr24_32730459     AOna    G    T        0      0        2 
  24  chr24_32730459     ASom    G    T        0      0        2 
  24  chr24_32730459     HCab    G    T        0      0        2 
  24  chr24_32730459     HPrz    G    T        0      0        2 
  24  chr24_32730459     ZBoe    G    T        0      0        2 
  24  chr24_32730459     ZGre    G    T        0      0        2 
  24  chr24_32730459     ZHar    G    T        0      0        2 
  24  chr24_32730459   Sample    G    T        0      0        2 
  24  chr24_32734014     AAsi    G    C        0      0        2 
  24  chr24_32734014     AKia    G    C        0      0        2 
  24  chr24_32734014     AOna    G    C        0      0        2 
  24  chr24_32734014     ASom    G    C        0      0        2 
  24  chr24_32734014     HCab    G    C        1      2        2 
  24  chr24_32734014     HPrz    G    C        1      2        2 
  24  chr24_32734014     ZBoe    G    C        0      0        2 
  24  chr24_32734014     ZGre    G    C        0      0        2 
  24  chr24_32734014     ZHar    G    C        0      0        2 
  24  chr24_32734014   Sample    G    C        1      2        2 
  24  chr24_32737167     AAsi    C    G        0      0        2 
  24  chr24_32737167     AKia    C    G        0      0        2 
  24  chr24_32737167     AOna    C    G        0      0        2 
  24  chr24_32737167     ASom    C    G        0      0        2 
  24  chr24_32737167     HCab    C    G        0      0        2 
  24  chr24_32737167     HPrz    C    G        0      0        2 
  24  chr24_32737167     ZBoe    C    G        0      0        2 
  24  chr24_32737167     ZGre    C    G        1      2        2 
  24  chr24_32737167     ZHar    C    G        0      0        2 
  24  chr24_32737167   Sample    C    G        0      0        2 
  24  chr24_32746940     AAsi    G    T        0      0        2 
  24  chr24_32746940     AKia    G    T        1      2        2 
  24  chr24_32746940     AOna    G    T        0      0        2 
  24  chr24_32746940     ASom    G    T        0      0        2 
  24  chr24_32746940     HCab    G    T        0      0        2 
  24  chr24_32746940     HPrz    G    T        0      0        2 
  24  chr24_32746940     ZBoe    G    T        0      0        2 
  24  chr24_32746940     ZGre    G    T        0      0        2 
  24  chr24_32746940     ZHar    G    T        0      0        2 
  24  chr24_32746940   Sample    G    T        0      0        2 
  24  chr24_32753907     AAsi    G    C        0      0        2 
  24  chr24_32753907     AKia    G    C        0      0        2 
  24  chr24_32753907     AOna    G    C        0      0        2 
  24  chr24_32753907     ASom    G    C        0      0        2 
  24  chr24_32753907     HCab    G    C        1      2        2 
  24  chr24_32753907     HPrz    G    C        1      2        2 
  24  chr24_32753907     ZBoe    G    C        0      0        2 
  24  chr24_32753907     ZGre    G    C        0      0        2 
  24  chr24_32753907     ZHar    G    C        0      0        2 
  24  chr24_32753907   Sample    G    C        1      2        2 
  24  chr24_32781505     AAsi    T    A        1      2        2 
  24  chr24_32781505     AKia    T    A        0      0        2 
  24  chr24_32781505     AOna    T    A        0      0        2 
  24  chr24_32781505     ASom    T    A        0      0        2 
  24  chr24_32781505     HCab    T    A        0      0        2 
  24  chr24_32781505     HPrz    T    A        0      0        2 
  24  chr24_32781505     ZBoe    T    A        0      0        2 
  24  chr24_32781505     ZGre    T    A        0      0        2 
  24  chr24_32781505     ZHar    T    A        0      0        2 
  24  chr24_32781505   Sample    T    A        0      0        2 
  24  chr24_32784131     AAsi    C    G        0      0        2 
  24  chr24_32784131     AKia    C    G        1      2        2 
  24  chr24_32784131     AOna    C    G        0      0        2 
  24  chr24_32784131     ASom    C    G        0      0        2 
  24  chr24_32784131     HCab    C    G        0      0        2 
  24  chr24_32784131     HPrz    C    G        0      0        2 
  24  chr24_32784131     ZBoe    C    G        0      0        2 
  24  chr24_32784131     ZGre    C    G        0      0        2 
  24  chr24_32784131     ZHar    C    G        0      0        2 
  24  chr24_32784131   Sample    C    G        0      0        2 
  24  chr24_32787103     AAsi    C    G        0      0        2 
  24  chr24_32787103     AKia    C    G        1      2        2 
  24  chr24_32787103     AOna    C    G        0      0        2 
  24  chr24_32787103     ASom    C    G        0      0        2 
  24  chr24_32787103     HCab    C    G        0      0        2 
  24  chr24_32787103     HPrz    C    G        0      0        2 
  24  chr24_32787103     ZBoe    C    G        0      0        2 
  24  chr24_32787103     ZGre    C    G        0      0        2 
  24  chr24_32787103     ZHar    C    G        0      0        2 
  24  chr24_32787103   Sample    C    G        0      0        2 
  24  chr24_32796108     AAsi    T    G        0      0        2 
  24  chr24_32796108     AKia    T    G        1      2        2 
  24  chr24_32796108     AOna    T    G      0.5      1        2 
  24  chr24_32796108     ASom    T    G        0      0        2 
  24  chr24_32796108     HCab    T    G        0      0        2 
  24  chr24_32796108     HPrz    T    G        0      0        2 
  24  chr24_32796108     ZBoe    T    G        0      0        2 
  24  chr24_32796108     ZGre    T    G        0      0        2 
  24  chr24_32796108     ZHar    T    G        0      0        2 
  24  chr24_32796108   Sample    T    G        0      0        2 
  24  chr24_32809497     AAsi    C    G        0      0        2 
  24  chr24_32809497     AKia    C    G        0      0        2 
  24  chr24_32809497     AOna    C    G        0      0        2 
  24  chr24_32809497     ASom    C    G        0      0        2 
  24  chr24_32809497     HCab    C    G        1      2        2 
  24  chr24_32809497     HPrz    C    G        1      2        2 
  24  chr24_32809497     ZBoe    C    G        0      0        2 
  24  chr24_32809497     ZGre    C    G        0      0        2 
  24  chr24_32809497     ZHar    C    G        0      0        2 
  24  chr24_32809497   Sample    C    G        1      2        2 
  24  chr24_32814665     AAsi    C    G        0      0        2 
  24  chr24_32814665     AKia    C    G        1      2        2 
  24  chr24_32814665     AOna    C    G        0      0        2 
  24  chr24_32814665     ASom    C    G        0      0        2 
  24  chr24_32814665     HCab    C    G        0      0        2 
  24  chr24_32814665     HPrz    C    G        0      0        2 
  24  chr24_32814665     ZBoe    C    G        0      0        2 
  24  chr24_32814665     ZGre    C    G        0      0        2 
  24  chr24_32814665     ZHar    C    G        0      0        2 
  24  chr24_32814665   Sample    C    G        0      0        2 
  24  chr24_32825596     AAsi    C    G        0      0        2 
  24  chr24_32825596     AKia    C    G        0      0        2 
  24  chr24_32825596     AOna    C    G        0      0        2 
  24  chr24_32825596     ASom    C    G        0      0        2 
  24  chr24_32825596     HCab    C    G        0      0        2 
  24  chr24_32825596     HPrz    C    G        0      0        2 
  24  chr24_32825596     ZBoe    C    G        1      2        2 
  24  chr24_32825596     ZGre    C    G        0      0        2 
  24  chr24_32825596     ZHar    C    G        0      0        2 
  24  chr24_32825596   Sample    C    G        0      0        2 
  24  chr24_32826271     AAsi    T    G        0      0        2 
  24  chr24_32826271     AKia    T    G        0      0        2 
  24  chr24_32826271     AOna    T    G        0      0        2 
  24  chr24_32826271     ASom    T    G        0      0        2 
  24  chr24_32826271     HCab    T    G        1      2        2 
  24  chr24_32826271     HPrz    T    G        1      2        2 
  24  chr24_32826271     ZBoe    T    G        0      0        2 
  24  chr24_32826271     ZGre    T    G        0      0        2 
  24  chr24_32826271     ZHar    T    G        0      0        2 
  24  chr24_32826271   Sample    T    G        1      2        2 
  24  chr24_32829179     AAsi    A    C        0      0        2 
  24  chr24_32829179     AKia    A    C        0      0        2 
  24  chr24_32829179     AOna    A    C        0      0        2 
  24  chr24_32829179     ASom    A    C        0      0        2 
  24  chr24_32829179     HCab    A    C        0      0        2 
  24  chr24_32829179     HPrz    A    C        0      0        2 
  24  chr24_32829179     ZBoe    A    C        0      0        2 
  24  chr24_32829179     ZGre    A    C        1      2        2 
  24  chr24_32829179     ZHar    A    C        0      0        2 
  24  chr24_32829179   Sample    A    C        0      0        2 
  24  chr24_32830946     AAsi    C    G        0      0        2 
  24  chr24_32830946     AKia    C    G      0.5      1        2 
  24  chr24_32830946     AOna    C    G        1      2        2 
  24  chr24_32830946     ASom    C    G        0      0        2 
  24  chr24_32830946     HCab    C    G        0      0        2 
  24  chr24_32830946     HPrz    C    G        0      0        2 
  24  chr24_32830946     ZBoe    C    G        0      0        2 
  24  chr24_32830946     ZGre    C    G        0      0        2 
  24  chr24_32830946     ZHar    C    G        0      0        2 
  24  chr24_32830946   Sample    C    G        0      0        2 
  24  chr24_32842379     AAsi    C    A        0      0        2 
  24  chr24_32842379     AKia    C    A        0      0        2 
  24  chr24_32842379     AOna    C    A        0      0        2 
  24  chr24_32842379     ASom    C    A        0      0        2 
  24  chr24_32842379     HCab    C    A      0.5      1        2 
  24  chr24_32842379     HPrz    C    A        0      0        2 
  24  chr24_32842379     ZBoe    C    A        0      0        2 
  24  chr24_32842379     ZGre    C    A        0      0        2 
  24  chr24_32842379     ZHar    C    A        0      0        2 
  24  chr24_32842379   Sample    C    A        0      0        2 
  24  chr24_32864801     AAsi    G    C        0      0        2 
  24  chr24_32864801     AKia    G    C        0      0        2 
  24  chr24_32864801     AOna    G    C        0      0        2 
  24  chr24_32864801     ASom    G    C        0      0        2 
  24  chr24_32864801     HCab    G    C        1      2        2 
  24  chr24_32864801     HPrz    G    C        1      2        2 
  24  chr24_32864801     ZBoe    G    C        0      0        2 
  24  chr24_32864801     ZGre    G    C        0      0        2 
  24  chr24_32864801     ZHar    G    C        0      0        2 
  24  chr24_32864801   Sample    G    C        1      2        2 
  24  chr24_32877211     AAsi    G    T        0      0        2 
  24  chr24_32877211     AKia    G    T        0      0        2 
  24  chr24_32877211     AOna    G    T        0      0        2 
  24  chr24_32877211     ASom    G    T        0      0        2 
  24  chr24_32877211     HCab    G    T        1      2        2 
  24  chr24_32877211     HPrz    G    T        1      2        2 
  24  chr24_32877211     ZBoe    G    T        0      0        2 
  24  chr24_32877211     ZGre    G    T        0      0        2 
  24  chr24_32877211     ZHar    G    T        0      0        2 
  24  chr24_32877211   Sample    G    T        1      2        2 
  24  chr24_32880931     AAsi    C    G        0      0        2 
  24  chr24_32880931     AKia    C    G        0      0        2 
  24  chr24_32880931     AOna    C    G      0.5      1        2 
  24  chr24_32880931     ASom    C    G        0      0        2 
  24  chr24_32880931     HCab    C    G        0      0        2 
  24  chr24_32880931     HPrz    C    G        0      0        2 
  24  chr24_32880931     ZBoe    C    G        0      0        2 
  24  chr24_32880931     ZGre    C    G        0      0        2 
  24  chr24_32880931     ZHar    C    G        0      0        2 
  24  chr24_32880931   Sample    C    G        0      0        2 
  24  chr24_32883595     AAsi    C    G        0      0        2 
  24  chr24_32883595     AKia    C    G        0      0        2 
  24  chr24_32883595     AOna    C    G      0.5      1        2 
  24  chr24_32883595     ASom    C    G        0      0        2 
  24  chr24_32883595     HCab    C    G        0      0        2 
  24  chr24_32883595     HPrz    C    G        0      0        2 
  24  chr24_32883595     ZBoe    C    G        0      0        2 
  24  chr24_32883595     ZGre    C    G        0      0        2 
  24  chr24_32883595     ZHar    C    G        0      0        2 
  24  chr24_32883595   Sample    C    G        0      0        2 
  24  chr24_32891505     AAsi    G    T        0      0        2 
  24  chr24_32891505     AKia    G    T        0      0        2 
  24  chr24_32891505     AOna    G    T        0      0        2 
  24  chr24_32891505     ASom    G    T        0      0        2 
  24  chr24_32891505     HCab    G    T        0      0        2 
  24  chr24_32891505     HPrz    G    T        0      0        2 
  24  chr24_32891505     ZBoe    G    T        1      2        2 
  24  chr24_32891505     ZGre    G    T        0      0        2 
  24  chr24_32891505     ZHar    G    T        0      0        2 
  24  chr24_32891505   Sample    G    T        0      0        2 
  24  chr24_32894852     AAsi    C    G        0      0        2 
  24  chr24_32894852     AKia    C    G      0.5      1        2 
  24  chr24_32894852     AOna    C    G        0      0        2 
  24  chr24_32894852     ASom    C    G        0      0        2 
  24  chr24_32894852     HCab    C    G        0      0        2 
  24  chr24_32894852     HPrz    C    G        0      0        2 
  24  chr24_32894852     ZBoe    C    G        0      0        2 
  24  chr24_32894852     ZGre    C    G        0      0        2 
  24  chr24_32894852     ZHar    C    G        0      0        2 
  24  chr24_32894852   Sample    C    G        0      0        2 
  24  chr24_32898124     AAsi    A    C        0      0        2 
  24  chr24_32898124     AKia    A    C        0      0        2 
  24  chr24_32898124     AOna    A    C        0      0        2 
  24  chr24_32898124     ASom    A    C        0      0        2 
  24  chr24_32898124     HCab    A    C        0      0        2 
  24  chr24_32898124     HPrz    A    C        0      0        2 
  24  chr24_32898124     ZBoe    A    C        0      0        2 
  24  chr24_32898124     ZGre    A    C        1      2        2 
  24  chr24_32898124     ZHar    A    C        0      0        2 
  24  chr24_32898124   Sample    A    C        0      0        2 
  24  chr24_32902991     AAsi    C    A      0.5      1        2 
  24  chr24_32902991     AKia    C    A        0      0        2 
  24  chr24_32902991     AOna    C    A        0      0        2 
  24  chr24_32902991     ASom    C    A        0      0        2 
  24  chr24_32902991     HCab    C    A        0      0        2 
  24  chr24_32902991     HPrz    C    A        0      0        2 
  24  chr24_32902991     ZBoe    C    A        0      0        2 
  24  chr24_32902991     ZGre    C    A        0      0        2 
  24  chr24_32902991     ZHar    C    A        0      0        2 
  24  chr24_32902991   Sample    C    A        0      0        2 
  24  chr24_32904394     AAsi    A    T        0      0        2 
  24  chr24_32904394     AKia    A    T        0      0        2 
  24  chr24_32904394     AOna    A    T        0      0        2 
  24  chr24_32904394     ASom    A    T        0      0        2 
  24  chr24_32904394     HCab    A    T        1      2        2 
  24  chr24_32904394     HPrz    A    T        1      2        2 
  24  chr24_32904394     ZBoe    A    T        0      0        2 
  24  chr24_32904394     ZGre    A    T        0      0        2 
  24  chr24_32904394     ZHar    A    T        0      0        2 
  24  chr24_32904394   Sample    A    T        1      2        2 
  24  chr24_32926119     AAsi    C    A        0      0        2 
  24  chr24_32926119     AKia    C    A      0.5      1        2 
  24  chr24_32926119     AOna    C    A        0      0        2 
  24  chr24_32926119     ASom    C    A        0      0        2 
  24  chr24_32926119     HCab    C    A        0      0        2 
  24  chr24_32926119     HPrz    C    A        0      0        2 
  24  chr24_32926119     ZBoe    C    A        0      0        2 
  24  chr24_32926119     ZGre    C    A        0      0        2 
  24  chr24_32926119     ZHar    C    A        0      0        2 
  24  chr24_32926119   Sample    C    A        0      0        2 
  24  chr24_32948191     AAsi    T    G        0      0        2 
  24  chr24_32948191     AKia    T    G        0      0        2 
  24  chr24_32948191     AOna    T    G        0      0        2 
  24  chr24_32948191     ASom    T    G        0      0        2 
  24  chr24_32948191     HCab    T    G        0      0        2 
  24  chr24_32948191     HPrz    T    G        0      0        2 
  24  chr24_32948191     ZBoe    T    G        1      2        2 
  24  chr24_32948191     ZGre    T    G        0      0        2 
  24  chr24_32948191     ZHar    T    G        1      2        2 
  24  chr24_32948191   Sample    T    G        0      0        2 
  24  chr24_32968048     AAsi    G    T        0      0        2 
  24  chr24_32968048     AKia    G    T        0      0        2 
  24  chr24_32968048     AOna    G    T      0.5      1        2 
  24  chr24_32968048     ASom    G    T        0      0        2 
  24  chr24_32968048     HCab    G    T        0      0        2 
  24  chr24_32968048     HPrz    G    T        0      0        2 
  24  chr24_32968048     ZBoe    G    T        0      0        2 
  24  chr24_32968048     ZGre    G    T        0      0        2 
  24  chr24_32968048     ZHar    G    T        0      0        2 
  24  chr24_32968048   Sample    G    T        0      0        2 
  24  chr24_32969362     AAsi    T    A        0      0        2 
  24  chr24_32969362     AKia    T    A        0      0        2 
  24  chr24_32969362     AOna    T    A      0.5      1        2 
  24  chr24_32969362     ASom    T    A        0      0        2 
  24  chr24_32969362     HCab    T    A        0      0        2 
  24  chr24_32969362     HPrz    T    A        0      0        2 
  24  chr24_32969362     ZBoe    T    A        0      0        2 
  24  chr24_32969362     ZGre    T    A        0      0        2 
  24  chr24_32969362     ZHar    T    A        0      0        2 
  24  chr24_32969362   Sample    T    A        0      0        2 
  24  chr24_32987265     AAsi    G    T        0      0        2 
  24  chr24_32987265     AKia    G    T        0      0        2 
  24  chr24_32987265     AOna    G    T        0      0        2 
  24  chr24_32987265     ASom    G    T        0      0        2 
  24  chr24_32987265     HCab    G    T        0      0        2 
  24  chr24_32987265     HPrz    G    T        0      0        2 
  24  chr24_32987265     ZBoe    G    T        0      0        2 
  24  chr24_32987265     ZGre    G    T        0      0        2 
  24  chr24_32987265     ZHar    G    T        1      2        2 
  24  chr24_32987265   Sample    G    T        0      0        2 
  24  chr24_33014377     AAsi    A    C        0      0        2 
  24  chr24_33014377     AKia    A    C        0      0        2 
  24  chr24_33014377     AOna    A    C        0      0        2 
  24  chr24_33014377     ASom    A    C        0      0        2 
  24  chr24_33014377     HCab    A    C        0      0        2 
  24  chr24_33014377     HPrz    A    C        0      0        2 
  24  chr24_33014377     ZBoe    A    C        1      2        2 
  24  chr24_33014377     ZGre    A    C        1      2        2 
  24  chr24_33014377     ZHar    A    C        1      2        2 
  24  chr24_33014377   Sample    A    C        0      0        2 
  24  chr24_33018226     AAsi    C    G        0      0        2 
  24  chr24_33018226     AKia    C    G        0      0        2 
  24  chr24_33018226     AOna    C    G        0      0        2 
  24  chr24_33018226     ASom    C    G        0      0        2 
  24  chr24_33018226     HCab    C    G        1      2        2 
  24  chr24_33018226     HPrz    C    G        1      2        2 
  24  chr24_33018226     ZBoe    C    G        0      0        2 
  24  chr24_33018226     ZGre    C    G        0      0        2 
  24  chr24_33018226     ZHar    C    G        0      0        2 
  24  chr24_33018226   Sample    C    G        1      2        2 
  24  chr24_33025545     AAsi    C    A        0      0        2 
  24  chr24_33025545     AKia    C    A        0      0        2 
  24  chr24_33025545     AOna    C    A        0      0        2 
  24  chr24_33025545     ASom    C    A        0      0        2 
  24  chr24_33025545     HCab    C    A        1      2        2 
  24  chr24_33025545     HPrz    C    A        1      2        2 
  24  chr24_33025545     ZBoe    C    A        0      0        2 
  24  chr24_33025545     ZGre    C    A        0      0        2 
  24  chr24_33025545     ZHar    C    A        0      0        2 
  24  chr24_33025545   Sample    C    A        1      2        2 
  24  chr24_33025735     AAsi    C    A        0      0        2 
  24  chr24_33025735     AKia    C    A        0      0        2 
  24  chr24_33025735     AOna    C    A        0      0        2 
  24  chr24_33025735     ASom    C    A        0      0        2 
  24  chr24_33025735     HCab    C    A      0.5      1        2 
  24  chr24_33025735     HPrz    C    A        1      2        2 
  24  chr24_33025735     ZBoe    C    A        0      0        2 
  24  chr24_33025735     ZGre    C    A        0      0        2 
  24  chr24_33025735     ZHar    C    A        0      0        2 
  24  chr24_33025735   Sample    C    A        1      2        2 
  24  chr24_33041529     AAsi    T    G        0      0        2 
  24  chr24_33041529     AKia    T    G        0      0        2 
  24  chr24_33041529     AOna    T    G        1      2        2 
  24  chr24_33041529     ASom    T    G        0      0        2 
  24  chr24_33041529     HCab    T    G        0      0        2 
  24  chr24_33041529     HPrz    T    G        0      0        2 
  24  chr24_33041529     ZBoe    T    G        0      0        2 
  24  chr24_33041529     ZGre    T    G        0      0        2 
  24  chr24_33041529     ZHar    T    G        0      0        2 
  24  chr24_33041529   Sample    T    G        0      0        2 
  24  chr24_33078178     AAsi    C    A        0      0        2 
  24  chr24_33078178     AKia    C    A        0      0        2 
  24  chr24_33078178     AOna    C    A        0      0        2 
  24  chr24_33078178     ASom    C    A        0      0        2 
  24  chr24_33078178     HCab    C    A        0      0        2 
  24  chr24_33078178     HPrz    C    A        0      0        2 
  24  chr24_33078178     ZBoe    C    A        0      0        2 
  24  chr24_33078178     ZGre    C    A        0      0        2 
  24  chr24_33078178     ZHar    C    A        1      2        2 
  24  chr24_33078178   Sample    C    A        0      0        2 
  24  chr24_33102486     AAsi    A    T        0      0        2 
  24  chr24_33102486     AKia    A    T        0      0        2 
  24  chr24_33102486     AOna    A    T        0      0        2 
  24  chr24_33102486     ASom    A    T        0      0        2 
  24  chr24_33102486     HCab    A    T        1      2        2 
  24  chr24_33102486     HPrz    A    T        1      2        2 
  24  chr24_33102486     ZBoe    A    T        0      0        2 
  24  chr24_33102486     ZGre    A    T        0      0        2 
  24  chr24_33102486     ZHar    A    T        0      0        2 
  24  chr24_33102486   Sample    A    T        1      2        2 
  24  chr24_33103116     AAsi    A    T        0      0        2 
  24  chr24_33103116     AKia    A    T        0      0        2 
  24  chr24_33103116     AOna    A    T        0      0        2 
  24  chr24_33103116     ASom    A    T        0      0        2 
  24  chr24_33103116     HCab    A    T        1      2        2 
  24  chr24_33103116     HPrz    A    T        1      2        2 
  24  chr24_33103116     ZBoe    A    T        0      0        2 
  24  chr24_33103116     ZGre    A    T        0      0        2 
  24  chr24_33103116     ZHar    A    T        0      0        2 
  24  chr24_33103116   Sample    A    T        1      2        2 
  24  chr24_33120593     AAsi    A    C        0      0        2 
  24  chr24_33120593     AKia    A    C        0      0        2 
  24  chr24_33120593     AOna    A    C        0      0        2 
  24  chr24_33120593     ASom    A    C        0      0        2 
  24  chr24_33120593     HCab    A    C        1      2        2 
  24  chr24_33120593     HPrz    A    C        1      2        2 
  24  chr24_33120593     ZBoe    A    C        0      0        2 
  24  chr24_33120593     ZGre    A    C        0      0        2 
  24  chr24_33120593     ZHar    A    C        0      0        2 
  24  chr24_33120593   Sample    A    C        1      2        2 
  24  chr24_33128688     AAsi    T    G        0      0        2 
  24  chr24_33128688     AKia    T    G        0      0        2 
  24  chr24_33128688     AOna    T    G        0      0        2 
  24  chr24_33128688     ASom    T    G        0      0        2 
  24  chr24_33128688     HCab    T    G        1      2        2 
  24  chr24_33128688     HPrz    T    G        1      2        2 
  24  chr24_33128688     ZBoe    T    G        0      0        2 
  24  chr24_33128688     ZGre    T    G        0      0        2 
  24  chr24_33128688     ZHar    T    G        0      0        2 
  24  chr24_33128688   Sample    T    G        1      2        2 
  24  chr24_33147102     AAsi    A    C        1      2        2 
  24  chr24_33147102     AKia    A    C        0      0        2 
  24  chr24_33147102     AOna    A    C        0      0        2 
  24  chr24_33147102     ASom    A    C        1      2        2 
  24  chr24_33147102     HCab    A    C        0      0        2 
  24  chr24_33147102     HPrz    A    C        0      0        2 
  24  chr24_33147102     ZBoe    A    C        0      0        2 
  24  chr24_33147102     ZGre    A    C        0      0        2 
  24  chr24_33147102     ZHar    A    C        0      0        2 
  24  chr24_33147102   Sample    A    C        0      0        2 
  24  chr24_33148768     AAsi    C    G        0      0        2 
  24  chr24_33148768     AKia    C    G        0      0        2 
  24  chr24_33148768     AOna    C    G        0      0        2 
  24  chr24_33148768     ASom    C    G        0      0        2 
  24  chr24_33148768     HCab    C    G        1      2        2 
  24  chr24_33148768     HPrz    C    G        1      2        2 
  24  chr24_33148768     ZBoe    C    G        0      0        2 
  24  chr24_33148768     ZGre    C    G        0      0        2 
  24  chr24_33148768     ZHar    C    G        0      0        2 
  24  chr24_33148768   Sample    C    G        1      2        2 
  24  chr24_33153190     AAsi    T    A        0      0        2 
  24  chr24_33153190     AKia    T    A        0      0        2 
  24  chr24_33153190     AOna    T    A        0      0        2 
  24  chr24_33153190     ASom    T    A        0      0        2 
  24  chr24_33153190     HCab    T    A        0      0        2 
  24  chr24_33153190     HPrz    T    A        0      0        2 
  24  chr24_33153190     ZBoe    T    A      0.5      1        2 
  24  chr24_33153190     ZGre    T    A        0      0        2 
  24  chr24_33153190     ZHar    T    A        0      0        2 
  24  chr24_33153190   Sample    T    A        0      0        2 
  24  chr24_33155690     AAsi    C    A        0      0        2 
  24  chr24_33155690     AKia    C    A        0      0        2 
  24  chr24_33155690     AOna    C    A        0      0        2 
  24  chr24_33155690     ASom    C    A        0      0        2 
  24  chr24_33155690     HCab    C    A        0      0        2 
  24  chr24_33155690     HPrz    C    A        0      0        2 
  24  chr24_33155690     ZBoe    C    A        0      0        2 
  24  chr24_33155690     ZGre    C    A        0      0        2 
  24  chr24_33155690     ZHar    C    A        1      2        2 
  24  chr24_33155690   Sample    C    A        0      0        2 
  24  chr24_33162711     AAsi    A    C        0      0        2 
  24  chr24_33162711     AKia    A    C        0      0        2 
  24  chr24_33162711     AOna    A    C        0      0        2 
  24  chr24_33162711     ASom    A    C        0      0        2 
  24  chr24_33162711     HCab    A    C      0.5      1        2 
  24  chr24_33162711     HPrz    A    C      0.5      1        2 
  24  chr24_33162711     ZBoe    A    C        0      0        2 
  24  chr24_33162711     ZGre    A    C        0      0        2 
  24  chr24_33162711     ZHar    A    C        0      0        2 
  24  chr24_33162711   Sample    A    C        1      2        2 
  24  chr24_33176366     AAsi    T    A        0      0        2 
  24  chr24_33176366     AKia    T    A        1      2        2 
  24  chr24_33176366     AOna    T    A        1      2        2 
  24  chr24_33176366     ASom    T    A        0      0        2 
  24  chr24_33176366     HCab    T    A        0      0        2 
  24  chr24_33176366     HPrz    T    A        0      0        2 
  24  chr24_33176366     ZBoe    T    A        0      0        2 
  24  chr24_33176366     ZGre    T    A        0      0        2 
  24  chr24_33176366     ZHar    T    A        0      0        2 
  24  chr24_33176366   Sample    T    A        0      0        2 
  24  chr24_33180580     AAsi    C    G        0      0        2 
  24  chr24_33180580     AKia    C    G        1      2        2 
  24  chr24_33180580     AOna    C    G      0.5      1        2 
  24  chr24_33180580     ASom    C    G        0      0        2 
  24  chr24_33180580     HCab    C    G        0      0        2 
  24  chr24_33180580     HPrz    C    G        0      0        2 
  24  chr24_33180580     ZBoe    C    G        0      0        2 
  24  chr24_33180580     ZGre    C    G        0      0        2 
  24  chr24_33180580     ZHar    C    G        0      0        2 
  24  chr24_33180580   Sample    C    G        0      0        2 
  24  chr24_33180705     AAsi    C    G        0      0        2 
  24  chr24_33180705     AKia    C    G        0      0        2 
  24  chr24_33180705     AOna    C    G      0.5      1        2 
  24  chr24_33180705     ASom    C    G        0      0        2 
  24  chr24_33180705     HCab    C    G        0      0        2 
  24  chr24_33180705     HPrz    C    G        0      0        2 
  24  chr24_33180705     ZBoe    C    G        0      0        2 
  24  chr24_33180705     ZGre    C    G        0      0        2 
  24  chr24_33180705     ZHar    C    G        0      0        2 
  24  chr24_33180705   Sample    C    G        0      0        2 
  24  chr24_33214286     AAsi    T    G        0      0        2 
  24  chr24_33214286     AKia    T    G        0      0        2 
  24  chr24_33214286     AOna    T    G        0      0        2 
  24  chr24_33214286     ASom    T    G        0      0        2 
  24  chr24_33214286     HCab    T    G        1      2        2 
  24  chr24_33214286     HPrz    T    G        1      2        2 
  24  chr24_33214286     ZBoe    T    G        0      0        2 
  24  chr24_33214286     ZGre    T    G        0      0        2 
  24  chr24_33214286     ZHar    T    G        0      0        2 
  24  chr24_33214286   Sample    T    G        1      2        2 
  24  chr24_33218176     AAsi    G    T        0      0        2 
  24  chr24_33218176     AKia    G    T        0      0        2 
  24  chr24_33218176     AOna    G    T        0      0        2 
  24  chr24_33218176     ASom    G    T        0      0        2 
  24  chr24_33218176     HCab    G    T        1      2        2 
  24  chr24_33218176     HPrz    G    T        1      2        2 
  24  chr24_33218176     ZBoe    G    T        0      0        2 
  24  chr24_33218176     ZGre    G    T        0      0        2 
  24  chr24_33218176     ZHar    G    T        0      0        2 
  24  chr24_33218176   Sample    G    T        1      2        2 
  24  chr24_33220251     AAsi    C    A        0      0        2 
  24  chr24_33220251     AKia    C    A        0      0        2 
  24  chr24_33220251     AOna    C    A        0      0        2 
  24  chr24_33220251     ASom    C    A        0      0        2 
  24  chr24_33220251     HCab    C    A        0      0        2 
  24  chr24_33220251     HPrz    C    A        0      0        2 
  24  chr24_33220251     ZBoe    C    A      0.5      1        2 
  24  chr24_33220251     ZGre    C    A        1      2        2 
  24  chr24_33220251     ZHar    C    A        0      0        2 
  24  chr24_33220251   Sample    C    A        0      0        2 
  24  chr24_33225149     AAsi    C    A        0      0        2 
  24  chr24_33225149     AKia    C    A        0      0        2 
  24  chr24_33225149     AOna    C    A        0      0        2 
  24  chr24_33225149     ASom    C    A        0      0        2 
  24  chr24_33225149     HCab    C    A        0      0        2 
  24  chr24_33225149     HPrz    C    A        0      0        2 
  24  chr24_33225149     ZBoe    C    A        1      2        2 
  24  chr24_33225149     ZGre    C    A        1      2        2 
  24  chr24_33225149     ZHar    C    A        1      2        2 
  24  chr24_33225149   Sample    C    A        0      0        2 
  24  chr24_33244900     AAsi    A    T        0      0        2 
  24  chr24_33244900     AKia    A    T        1      2        2 
  24  chr24_33244900     AOna    A    T        1      2        2 
  24  chr24_33244900     ASom    A    T        0      0        2 
  24  chr24_33244900     HCab    A    T        0      0        2 
  24  chr24_33244900     HPrz    A    T        0      0        2 
  24  chr24_33244900     ZBoe    A    T        1      2        2 
  24  chr24_33244900     ZGre    A    T        0      0        2 
  24  chr24_33244900     ZHar    A    T        0      0        2 
  24  chr24_33244900   Sample    A    T        0      0        2 
  24  chr24_33251289     AAsi    T    A        0      0        2 
  24  chr24_33251289     AKia    T    A        0      0        2 
  24  chr24_33251289     AOna    T    A        0      0        2 
  24  chr24_33251289     ASom    T    A        0      0        2 
  24  chr24_33251289     HCab    T    A        0      0        2 
  24  chr24_33251289     HPrz    T    A        0      0        2 
  24  chr24_33251289     ZBoe    T    A        0      0        2 
  24  chr24_33251289     ZGre    T    A        1      2        2 
  24  chr24_33251289     ZHar    T    A        0      0        2 
  24  chr24_33251289   Sample    T    A        0      0        2 
  24  chr24_33268424     AAsi    C    G      0.5      1        2 
  24  chr24_33268424     AKia    C    G        0      0        2 
  24  chr24_33268424     AOna    C    G        0      0        2 
  24  chr24_33268424     ASom    C    G        0      0        2 
  24  chr24_33268424     HCab    C    G        0      0        2 
  24  chr24_33268424     HPrz    C    G        0      0        2 
  24  chr24_33268424     ZBoe    C    G        0      0        2 
  24  chr24_33268424     ZGre    C    G        0      0        2 
  24  chr24_33268424     ZHar    C    G        0      0        2 
  24  chr24_33268424   Sample    C    G        0      0        2 
  24  chr24_33311010     AAsi    A    T        0      0        2 
  24  chr24_33311010     AKia    A    T      0.5      1        2 
  24  chr24_33311010     AOna    A    T        0      0        2 
  24  chr24_33311010     ASom    A    T        0      0        2 
  24  chr24_33311010     HCab    A    T        0      0        2 
  24  chr24_33311010     HPrz    A    T        0      0        2 
  24  chr24_33311010     ZBoe    A    T        0      0        2 
  24  chr24_33311010     ZGre    A    T        0      0        2 
  24  chr24_33311010     ZHar    A    T        0      0        2 
  24  chr24_33311010   Sample    A    T        0      0        2 
  24  chr24_33378506     AAsi    A    T        0      0        2 
  24  chr24_33378506     AKia    A    T        0      0        2 
  24  chr24_33378506     AOna    A    T        0      0        2 
  24  chr24_33378506     ASom    A    T        0      0        2 
  24  chr24_33378506     HCab    A    T      0.5      1        2 
  24  chr24_33378506     HPrz    A    T      0.5      1        2 
  24  chr24_33378506     ZBoe    A    T        0      0        2 
  24  chr24_33378506     ZGre    A    T        0      0        2 
  24  chr24_33378506     ZHar    A    T        0      0        2 
  24  chr24_33378506   Sample    A    T        1      2        2 
  24  chr24_33388197     AAsi    C    A        0      0        2 
  24  chr24_33388197     AKia    C    A        0      0        2 
  24  chr24_33388197     AOna    C    A        0      0        2 
  24  chr24_33388197     ASom    C    A        0      0        2 
  24  chr24_33388197     HCab    C    A        1      2        2 
  24  chr24_33388197     HPrz    C    A        1      2        2 
  24  chr24_33388197     ZBoe    C    A        0      0        2 
  24  chr24_33388197     ZGre    C    A        0      0        2 
  24  chr24_33388197     ZHar    C    A        0      0        2 
  24  chr24_33388197   Sample    C    A        1      2        2 
  24  chr24_33417190     AAsi    G    T        0      0        2 
  24  chr24_33417190     AKia    G    T        0      0        2 
  24  chr24_33417190     AOna    G    T        0      0        2 
  24  chr24_33417190     ASom    G    T        0      0        2 
  24  chr24_33417190     HCab    G    T        1      2        2 
  24  chr24_33417190     HPrz    G    T        1      2        2 
  24  chr24_33417190     ZBoe    G    T        0      0        2 
  24  chr24_33417190     ZGre    G    T        0      0        2 
  24  chr24_33417190     ZHar    G    T        0      0        2 
  24  chr24_33417190   Sample    G    T        1      2        2 
  24  chr24_33424605     AAsi    G    T        1      2        2 
  24  chr24_33424605     AKia    G    T        0      0        2 
  24  chr24_33424605     AOna    G    T        0      0        2 
  24  chr24_33424605     ASom    G    T        1      2        2 
  24  chr24_33424605     HCab    G    T        0      0        2 
  24  chr24_33424605     HPrz    G    T        0      0        2 
  24  chr24_33424605     ZBoe    G    T        0      0        2 
  24  chr24_33424605     ZGre    G    T        0      0        2 
  24  chr24_33424605     ZHar    G    T        0      0        2 
  24  chr24_33424605   Sample    G    T        0      0        2 
  24  chr24_33443418     AAsi    T    G        0      0        2 
  24  chr24_33443418     AKia    T    G        0      0        2 
  24  chr24_33443418     AOna    T    G        0      0        2 
  24  chr24_33443418     ASom    T    G        0      0        2 
  24  chr24_33443418     HCab    T    G        0      0        2 
  24  chr24_33443418     HPrz    T    G        0      0        2 
  24  chr24_33443418     ZBoe    T    G        0      0        2 
  24  chr24_33443418     ZGre    T    G        0      0        2 
  24  chr24_33443418     ZHar    T    G      0.5      1        2 
  24  chr24_33443418   Sample    T    G        0      0        2 
  24  chr24_33458755     AAsi    A    C        0      0        2 
  24  chr24_33458755     AKia    A    C        0      0        2 
  24  chr24_33458755     AOna    A    C        0      0        2 
  24  chr24_33458755     ASom    A    C        0      0        2 
  24  chr24_33458755     HCab    A    C        0      0        2 
  24  chr24_33458755     HPrz    A    C        0      0        2 
  24  chr24_33458755     ZBoe    A    C        0      0        2 
  24  chr24_33458755     ZGre    A    C        0      0        2 
  24  chr24_33458755     ZHar    A    C      0.5      1        2 
  24  chr24_33458755   Sample    A    C        0      0        2 
  24  chr24_33467792     AAsi    C    A        0      0        2 
  24  chr24_33467792     AKia    C    A        0      0        2 
  24  chr24_33467792     AOna    C    A      0.5      1        2 
  24  chr24_33467792     ASom    C    A        0      0        2 
  24  chr24_33467792     HCab    C    A        0      0        2 
  24  chr24_33467792     HPrz    C    A        0      0        2 
  24  chr24_33467792     ZBoe    C    A        0      0        2 
  24  chr24_33467792     ZGre    C    A        0      0        2 
  24  chr24_33467792     ZHar    C    A        0      0        2 
  24  chr24_33467792   Sample    C    A        0      0        2 
  24  chr24_33471186     AAsi    C    G        0      0        2 
  24  chr24_33471186     AKia    C    G        0      0        2 
  24  chr24_33471186     AOna    C    G        0      0        2 
  24  chr24_33471186     ASom    C    G        0      0        2 
  24  chr24_33471186     HCab    C    G        1      2        2 
  24  chr24_33471186     HPrz    C    G        1      2        2 
  24  chr24_33471186     ZBoe    C    G        0      0        2 
  24  chr24_33471186     ZGre    C    G        0      0        2 
  24  chr24_33471186     ZHar    C    G        0      0        2 
  24  chr24_33471186   Sample    C    G        1      2        2 
  24  chr24_33474064     AAsi    G    T        0      0        2 
  24  chr24_33474064     AKia    G    T        0      0        2 
  24  chr24_33474064     AOna    G    T        0      0        2 
  24  chr24_33474064     ASom    G    T        0      0        2 
  24  chr24_33474064     HCab    G    T        0      0        2 
  24  chr24_33474064     HPrz    G    T        0      0        2 
  24  chr24_33474064     ZBoe    G    T        1      2        2 
  24  chr24_33474064     ZGre    G    T        1      2        2 
  24  chr24_33474064     ZHar    G    T        1      2        2 
  24  chr24_33474064   Sample    G    T        0      0        2 
  24  chr24_33485610     AAsi    T    A        0      0        2 
  24  chr24_33485610     AKia    T    A        1      2        2 
  24  chr24_33485610     AOna    T    A        1      2        2 
  24  chr24_33485610     ASom    T    A        0      0        2 
  24  chr24_33485610     HCab    T    A        0      0        2 
  24  chr24_33485610     HPrz    T    A        0      0        2 
  24  chr24_33485610     ZBoe    T    A        0      0        2 
  24  chr24_33485610     ZGre    T    A        0      0        2 
  24  chr24_33485610     ZHar    T    A        0      0        2 
  24  chr24_33485610   Sample    T    A        0      0        2 
  24  chr24_33488945     AAsi    G    T        0      0        2 
  24  chr24_33488945     AKia    G    T        1      2        2 
  24  chr24_33488945     AOna    G    T        0      0        2 
  24  chr24_33488945     ASom    G    T        0      0        2 
  24  chr24_33488945     HCab    G    T        0      0        2 
  24  chr24_33488945     HPrz    G    T        0      0        2 
  24  chr24_33488945     ZBoe    G    T        0      0        2 
  24  chr24_33488945     ZGre    G    T        0      0        2 
  24  chr24_33488945     ZHar    G    T        0      0        2 
  24  chr24_33488945   Sample    G    T        0      0        2 
  24  chr24_33489504     AAsi    G    C        0      0        2 
  24  chr24_33489504     AKia    G    C        0      0        2 
  24  chr24_33489504     AOna    G    C        0      0        2 
  24  chr24_33489504     ASom    G    C        0      0        2 
  24  chr24_33489504     HCab    G    C        1      2        2 
  24  chr24_33489504     HPrz    G    C        1      2        2 
  24  chr24_33489504     ZBoe    G    C        0      0        2 
  24  chr24_33489504     ZGre    G    C        0      0        2 
  24  chr24_33489504     ZHar    G    C        0      0        2 
  24  chr24_33489504   Sample    G    C        1      2        2 
  24  chr24_33496490     AAsi    G    C        0      0        2 
  24  chr24_33496490     AKia    G    C        0      0        2 
  24  chr24_33496490     AOna    G    C        0      0        2 
  24  chr24_33496490     ASom    G    C        0      0        2 
  24  chr24_33496490     HCab    G    C      0.5      1        2 
  24  chr24_33496490     HPrz    G    C      0.5      1        2 
  24  chr24_33496490     ZBoe    G    C        0      0        2 
  24  chr24_33496490     ZGre    G    C        0      0        2 
  24  chr24_33496490     ZHar    G    C        0      0        2 
  24  chr24_33496490   Sample    G    C        0      0        2 
  24  chr24_33506571     AAsi    C    A      0.5      1        2 
  24  chr24_33506571     AKia    C    A        0      0        2 
  24  chr24_33506571     AOna    C    A        0      0        2 
  24  chr24_33506571     ASom    C    A        0      0        2 
  24  chr24_33506571     HCab    C    A        0      0        2 
  24  chr24_33506571     HPrz    C    A        0      0        2 
  24  chr24_33506571     ZBoe    C    A        0      0        2 
  24  chr24_33506571     ZGre    C    A        0      0        2 
  24  chr24_33506571     ZHar    C    A        0      0        2 
  24  chr24_33506571   Sample    C    A        0      0        2 
  24  chr24_33529970     AAsi    C    G      0.5      1        2 
  24  chr24_33529970     AKia    C    G        0      0        2 
  24  chr24_33529970     AOna    C    G        0      0        2 
  24  chr24_33529970     ASom    C    G        1      2        2 
  24  chr24_33529970     HCab    C    G        0      0        2 
  24  chr24_33529970     HPrz    C    G        0      0        2 
  24  chr24_33529970     ZBoe    C    G        0      0        2 
  24  chr24_33529970     ZGre    C    G        0      0        2 
  24  chr24_33529970     ZHar    C    G        0      0        2 
  24  chr24_33529970   Sample    C    G        0      0        2 
  24  chr24_33544720     AAsi    G    C        0      0        2 
  24  chr24_33544720     AKia    G    C        0      0        2 
  24  chr24_33544720     AOna    G    C        0      0        2 
  24  chr24_33544720     ASom    G    C        0      0        2 
  24  chr24_33544720     HCab    G    C        1      2        2 
  24  chr24_33544720     HPrz    G    C        1      2        2 
  24  chr24_33544720     ZBoe    G    C        0      0        2 
  24  chr24_33544720     ZGre    G    C        0      0        2 
  24  chr24_33544720     ZHar    G    C        0      0        2 
  24  chr24_33544720   Sample    G    C        1      2        2 
  24  chr24_33548908     AAsi    C    G        0      0        2 
  24  chr24_33548908     AKia    C    G      0.5      1        2 
  24  chr24_33548908     AOna    C    G        0      0        2 
  24  chr24_33548908     ASom    C    G        0      0        2 
  24  chr24_33548908     HCab    C    G        0      0        2 
  24  chr24_33548908     HPrz    C    G        0      0        2 
  24  chr24_33548908     ZBoe    C    G        0      0        2 
  24  chr24_33548908     ZGre    C    G        0      0        2 
  24  chr24_33548908     ZHar    C    G        0      0        2 
  24  chr24_33548908   Sample    C    G        0      0        2 
  24  chr24_33552976     AAsi    T    A        0      0        2 
  24  chr24_33552976     AKia    T    A        0      0        2 
  24  chr24_33552976     AOna    T    A        0      0        2 
  24  chr24_33552976     ASom    T    A        0      0        2 
  24  chr24_33552976     HCab    T    A        0      0        2 
  24  chr24_33552976     HPrz    T    A        0      0        2 
  24  chr24_33552976     ZBoe    T    A      0.5      1        2 
  24  chr24_33552976     ZGre    T    A        0      0        2 
  24  chr24_33552976     ZHar    T    A        0      0        2 
  24  chr24_33552976   Sample    T    A        0      0        2 
  24  chr24_33563352     AAsi    T    G        0      0        2 
  24  chr24_33563352     AKia    T    G        1      2        2 
  24  chr24_33563352     AOna    T    G      0.5      1        2 
  24  chr24_33563352     ASom    T    G        0      0        2 
  24  chr24_33563352     HCab    T    G        0      0        2 
  24  chr24_33563352     HPrz    T    G        0      0        2 
  24  chr24_33563352     ZBoe    T    G        0      0        2 
  24  chr24_33563352     ZGre    T    G        0      0        2 
  24  chr24_33563352     ZHar    T    G        0      0        2 
  24  chr24_33563352   Sample    T    G        0      0        2 
  24  chr24_33565357     AAsi    G    C        0      0        2 
  24  chr24_33565357     AKia    G    C        0      0        2 
  24  chr24_33565357     AOna    G    C        0      0        2 
  24  chr24_33565357     ASom    G    C        0      0        2 
  24  chr24_33565357     HCab    G    C        0      0        2 
  24  chr24_33565357     HPrz    G    C        0      0        2 
  24  chr24_33565357     ZBoe    G    C        1      2        2 
  24  chr24_33565357     ZGre    G    C        1      2        2 
  24  chr24_33565357     ZHar    G    C        1      2        2 
  24  chr24_33565357   Sample    G    C        0      0        2 
  24  chr24_33578807     AAsi    A    C        0      0        2 
  24  chr24_33578807     AKia    A    C        0      0        2 
  24  chr24_33578807     AOna    A    C        0      0        2 
  24  chr24_33578807     ASom    A    C        0      0        2 
  24  chr24_33578807     HCab    A    C        0      0        2 
  24  chr24_33578807     HPrz    A    C        0      0        2 
  24  chr24_33578807     ZBoe    A    C        0      0        2 
  24  chr24_33578807     ZGre    A    C        0      0        2 
  24  chr24_33578807     ZHar    A    C      0.5      1        2 
  24  chr24_33578807   Sample    A    C        0      0        2 
  24  chr24_33581836     AAsi    T    G        0      0        2 
  24  chr24_33581836     AKia    T    G        0      0        2 
  24  chr24_33581836     AOna    T    G        0      0        2 
  24  chr24_33581836     ASom    T    G        0      0        2 
  24  chr24_33581836     HCab    T    G        0      0        2 
  24  chr24_33581836     HPrz    T    G        0      0        2 
  24  chr24_33581836     ZBoe    T    G      0.5      1        2 
  24  chr24_33581836     ZGre    T    G        0      0        2 
  24  chr24_33581836     ZHar    T    G        0      0        2 
  24  chr24_33581836   Sample    T    G        0      0        2 
  24  chr24_33586437     AAsi    G    T        0      0        2 
  24  chr24_33586437     AKia    G    T        0      0        2 
  24  chr24_33586437     AOna    G    T        0      0        2 
  24  chr24_33586437     ASom    G    T        0      0        2 
  24  chr24_33586437     HCab    G    T        1      2        2 
  24  chr24_33586437     HPrz    G    T        1      2        2 
  24  chr24_33586437     ZBoe    G    T        0      0        2 
  24  chr24_33586437     ZGre    G    T        0      0        2 
  24  chr24_33586437     ZHar    G    T        0      0        2 
  24  chr24_33586437   Sample    G    T        1      2        2 
  24  chr24_33587683     AAsi    T    A        0      0        2 
  24  chr24_33587683     AKia    T    A        0      0        2 
  24  chr24_33587683     AOna    T    A        0      0        2 
  24  chr24_33587683     ASom    T    A        0      0        2 
  24  chr24_33587683     HCab    T    A        1      2        2 
  24  chr24_33587683     HPrz    T    A        1      2        2 
  24  chr24_33587683     ZBoe    T    A        0      0        2 
  24  chr24_33587683     ZGre    T    A        0      0        2 
  24  chr24_33587683     ZHar    T    A        0      0        2 
  24  chr24_33587683   Sample    T    A        1      2        2 
  24  chr24_33594689     AAsi    G    T        0      0        2 
  24  chr24_33594689     AKia    G    T        0      0        2 
  24  chr24_33594689     AOna    G    T        0      0        2 
  24  chr24_33594689     ASom    G    T        0      0        2 
  24  chr24_33594689     HCab    G    T        0      0        2 
  24  chr24_33594689     HPrz    G    T        0      0        2 
  24  chr24_33594689     ZBoe    G    T      0.5      1        2 
  24  chr24_33594689     ZGre    G    T        0      0        2 
  24  chr24_33594689     ZHar    G    T        0      0        2 
  24  chr24_33594689   Sample    G    T        0      0        2 
  24  chr24_33666798     AAsi    G    T        0      0        2 
  24  chr24_33666798     AKia    G    T        0      0        2 
  24  chr24_33666798     AOna    G    T        0      0        2 
  24  chr24_33666798     ASom    G    T        0      0        2 
  24  chr24_33666798     HCab    G    T        0      0        2 
  24  chr24_33666798     HPrz    G    T        0      0        2 
  24  chr24_33666798     ZBoe    G    T      0.5      1        2 
  24  chr24_33666798     ZGre    G    T        0      0        2 
  24  chr24_33666798     ZHar    G    T        0      0        2 
  24  chr24_33666798   Sample    G    T        0      0        2 
  24  chr24_33672394     AAsi    C    A        0      0        2 
  24  chr24_33672394     AKia    C    A        0      0        2 
  24  chr24_33672394     AOna    C    A        0      0        2 
  24  chr24_33672394     ASom    C    A        0      0        2 
  24  chr24_33672394     HCab    C    A        0      0        2 
  24  chr24_33672394     HPrz    C    A        0      0        2 
  24  chr24_33672394     ZBoe    C    A      0.5      1        2 
  24  chr24_33672394     ZGre    C    A        0      0        2 
  24  chr24_33672394     ZHar    C    A        0      0        2 
  24  chr24_33672394   Sample    C    A        0      0        2 
  24  chr24_33689137     AAsi    A    C        0      0        2 
  24  chr24_33689137     AKia    A    C        0      0        2 
  24  chr24_33689137     AOna    A    C        0      0        2 
  24  chr24_33689137     ASom    A    C        0      0        2 
  24  chr24_33689137     HCab    A    C        1      2        2 
  24  chr24_33689137     HPrz    A    C        1      2        2 
  24  chr24_33689137     ZBoe    A    C        0      0        2 
  24  chr24_33689137     ZGre    A    C        0      0        2 
  24  chr24_33689137     ZHar    A    C        0      0        2 
  24  chr24_33689137   Sample    A    C        1      2        2 
  24  chr24_33689946     AAsi    C    A        0      0        2 
  24  chr24_33689946     AKia    C    A        0      0        2 
  24  chr24_33689946     AOna    C    A      0.5      1        2 
  24  chr24_33689946     ASom    C    A        0      0        2 
  24  chr24_33689946     HCab    C    A        0      0        2 
  24  chr24_33689946     HPrz    C    A        0      0        2 
  24  chr24_33689946     ZBoe    C    A        0      0        2 
  24  chr24_33689946     ZGre    C    A        0      0        2 
  24  chr24_33689946     ZHar    C    A        0      0        2 
  24  chr24_33689946   Sample    C    A        0      0        2 
  24  chr24_33700048     AAsi    G    C        0      0        2 
  24  chr24_33700048     AKia    G    C        0      0        2 
  24  chr24_33700048     AOna    G    C        0      0        2 
  24  chr24_33700048     ASom    G    C        0      0        2 
  24  chr24_33700048     HCab    G    C        0      0        2 
  24  chr24_33700048     HPrz    G    C        0      0        2 
  24  chr24_33700048     ZBoe    G    C      0.5      1        2 
  24  chr24_33700048     ZGre    G    C        0      0        2 
  24  chr24_33700048     ZHar    G    C        0      0        2 
  24  chr24_33700048   Sample    G    C        0      0        2 
  24  chr24_33764056     AAsi    G    C        0      0        2 
  24  chr24_33764056     AKia    G    C        0      0        2 
  24  chr24_33764056     AOna    G    C        0      0        2 
  24  chr24_33764056     ASom    G    C        0      0        2 
  24  chr24_33764056     HCab    G    C      0.5      1        2 
  24  chr24_33764056     HPrz    G    C        0      0        2 
  24  chr24_33764056     ZBoe    G    C        0      0        2 
  24  chr24_33764056     ZGre    G    C        0      0        2 
  24  chr24_33764056     ZHar    G    C        0      0        2 
  24  chr24_33764056   Sample    G    C        0      0        2 
  24  chr24_33767017     AAsi    G    C        0      0        2 
  24  chr24_33767017     AKia    G    C        0      0        2 
  24  chr24_33767017     AOna    G    C        0      0        2 
  24  chr24_33767017     ASom    G    C        1      2        2 
  24  chr24_33767017     HCab    G    C        0      0        2 
  24  chr24_33767017     HPrz    G    C        0      0        2 
  24  chr24_33767017     ZBoe    G    C        0      0        2 
  24  chr24_33767017     ZGre    G    C        0      0        2 
  24  chr24_33767017     ZHar    G    C        0      0        2 
  24  chr24_33767017   Sample    G    C        0      0        2 
  24  chr24_33792355     AAsi    A    C        0      0        2 
  24  chr24_33792355     AKia    A    C        0      0        2 
  24  chr24_33792355     AOna    A    C      0.5      1        2 
  24  chr24_33792355     ASom    A    C        0      0        2 
  24  chr24_33792355     HCab    A    C        0      0        2 
  24  chr24_33792355     HPrz    A    C        0      0        2 
  24  chr24_33792355     ZBoe    A    C        0      0        2 
  24  chr24_33792355     ZGre    A    C        0      0        2 
  24  chr24_33792355     ZHar    A    C        0      0        2 
  24  chr24_33792355   Sample    A    C        0      0        2 
  24  chr24_33794562     AAsi    G    C        0      0        2 
  24  chr24_33794562     AKia    G    C        0      0        2 
  24  chr24_33794562     AOna    G    C        0      0        2 
  24  chr24_33794562     ASom    G    C        0      0        2 
  24  chr24_33794562     HCab    G    C        0      0        2 
  24  chr24_33794562     HPrz    G    C        0      0        2 
  24  chr24_33794562     ZBoe    G    C        0      0        2 
  24  chr24_33794562     ZGre    G    C        1      2        2 
  24  chr24_33794562     ZHar    G    C        0      0        2 
  24  chr24_33794562   Sample    G    C        0      0        2 
  24  chr24_33859433     AAsi    T    G        0      0        2 
  24  chr24_33859433     AKia    T    G        0      0        2 
  24  chr24_33859433     AOna    T    G      0.5      1        2 
  24  chr24_33859433     ASom    T    G        0      0        2 
  24  chr24_33859433     HCab    T    G        0      0        2 
  24  chr24_33859433     HPrz    T    G        0      0        2 
  24  chr24_33859433     ZBoe    T    G        0      0        2 
  24  chr24_33859433     ZGre    T    G        0      0        2 
  24  chr24_33859433     ZHar    T    G        0      0        2 
  24  chr24_33859433   Sample    T    G        0      0        2 
  24  chr24_33863147     AAsi    G    C        0      0        2 
  24  chr24_33863147     AKia    G    C        0      0        2 
  24  chr24_33863147     AOna    G    C        0      0        2 
  24  chr24_33863147     ASom    G    C        0      0        2 
  24  chr24_33863147     HCab    G    C        1      2        2 
  24  chr24_33863147     HPrz    G    C        1      2        2 
  24  chr24_33863147     ZBoe    G    C        0      0        2 
  24  chr24_33863147     ZGre    G    C        0      0        2 
  24  chr24_33863147     ZHar    G    C        0      0        2 
  24  chr24_33863147   Sample    G    C        1      2        2 
  24  chr24_33863800     AAsi    C    A        0      0        2 
  24  chr24_33863800     AKia    C    A        0      0        2 
  24  chr24_33863800     AOna    C    A        0      0        2 
  24  chr24_33863800     ASom    C    A        0      0        2 
  24  chr24_33863800     HCab    C    A        1      2        2 
  24  chr24_33863800     HPrz    C    A        1      2        2 
  24  chr24_33863800     ZBoe    C    A        0      0        2 
  24  chr24_33863800     ZGre    C    A        0      0        2 
  24  chr24_33863800     ZHar    C    A        0      0        2 
  24  chr24_33863800   Sample    C    A        1      2        2 
  24  chr24_33866924     AAsi    C    A        0      0        2 
  24  chr24_33866924     AKia    C    A        1      2        2 
  24  chr24_33866924     AOna    C    A        1      2        2 
  24  chr24_33866924     ASom    C    A        0      0        2 
  24  chr24_33866924     HCab    C    A        0      0        2 
  24  chr24_33866924     HPrz    C    A        0      0        2 
  24  chr24_33866924     ZBoe    C    A        0      0        2 
  24  chr24_33866924     ZGre    C    A        0      0        2 
  24  chr24_33866924     ZHar    C    A        0      0        2 
  24  chr24_33866924   Sample    C    A        0      0        2 
  24  chr24_33871541     AAsi    C    G        0      0        2 
  24  chr24_33871541     AKia    C    G        0      0        2 
  24  chr24_33871541     AOna    C    G        0      0        2 
  24  chr24_33871541     ASom    C    G        0      0        2 
  24  chr24_33871541     HCab    C    G        0      0        2 
  24  chr24_33871541     HPrz    C    G        0      0        2 
  24  chr24_33871541     ZBoe    C    G      0.5      1        2 
  24  chr24_33871541     ZGre    C    G        0      0        2 
  24  chr24_33871541     ZHar    C    G        0      0        2 
  24  chr24_33871541   Sample    C    G        0      0        2 
  24  chr24_33880481     AAsi    T    A      0.5      1        2 
  24  chr24_33880481     AKia    T    A        0      0        2 
  24  chr24_33880481     AOna    T    A        0      0        2 
  24  chr24_33880481     ASom    T    A        0      0        2 
  24  chr24_33880481     HCab    T    A        0      0        2 
  24  chr24_33880481     HPrz    T    A        0      0        2 
  24  chr24_33880481     ZBoe    T    A        0      0        2 
  24  chr24_33880481     ZGre    T    A        0      0        2 
  24  chr24_33880481     ZHar    T    A        0      0        2 
  24  chr24_33880481   Sample    T    A        0      0        2 
  24  chr24_33886010     AAsi    C    A        0      0        2 
  24  chr24_33886010     AKia    C    A        0      0        2 
  24  chr24_33886010     AOna    C    A        0      0        2 
  24  chr24_33886010     ASom    C    A        1      2        2 
  24  chr24_33886010     HCab    C    A        0      0        2 
  24  chr24_33886010     HPrz    C    A        0      0        2 
  24  chr24_33886010     ZBoe    C    A        0      0        2 
  24  chr24_33886010     ZGre    C    A        0      0        2 
  24  chr24_33886010     ZHar    C    A        0      0        2 
  24  chr24_33886010   Sample    C    A        0      0        2 
  24  chr24_33896704     AAsi    G    C        0      0        2 
  24  chr24_33896704     AKia    G    C      0.5      1        2 
  24  chr24_33896704     AOna    G    C      0.5      1        2 
  24  chr24_33896704     ASom    G    C        0      0        2 
  24  chr24_33896704     HCab    G    C        0      0        2 
  24  chr24_33896704     HPrz    G    C        0      0        2 
  24  chr24_33896704     ZBoe    G    C        0      0        2 
  24  chr24_33896704     ZGre    G    C        0      0        2 
  24  chr24_33896704     ZHar    G    C        0      0        2 
  24  chr24_33896704   Sample    G    C        0      0        2 
  24  chr24_33899174     AAsi    C    A        0      0        2 
  24  chr24_33899174     AKia    C    A        0      0        2 
  24  chr24_33899174     AOna    C    A        0      0        2 
  24  chr24_33899174     ASom    C    A        0      0        2 
  24  chr24_33899174     HCab    C    A        0      0        2 
  24  chr24_33899174     HPrz    C    A        0      0        2 
  24  chr24_33899174     ZBoe    C    A        0      0        2 
  24  chr24_33899174     ZGre    C    A        1      2        2 
  24  chr24_33899174     ZHar    C    A        0      0        2 
  24  chr24_33899174   Sample    C    A        0      0        2 
  24  chr24_33907528     AAsi    A    C        0      0        2 
  24  chr24_33907528     AKia    A    C        1      2        2 
  24  chr24_33907528     AOna    A    C      0.5      1        2 
  24  chr24_33907528     ASom    A    C        0      0        2 
  24  chr24_33907528     HCab    A    C        0      0        2 
  24  chr24_33907528     HPrz    A    C        0      0        2 
  24  chr24_33907528     ZBoe    A    C        0      0        2 
  24  chr24_33907528     ZGre    A    C        0      0        2 
  24  chr24_33907528     ZHar    A    C        0      0        2 
  24  chr24_33907528   Sample    A    C        0      0        2 
  24  chr24_33913994     AAsi    G    C        0      0        2 
  24  chr24_33913994     AKia    G    C        0      0        2 
  24  chr24_33913994     AOna    G    C        0      0        2 
  24  chr24_33913994     ASom    G    C        0      0        2 
  24  chr24_33913994     HCab    G    C        0      0        2 
  24  chr24_33913994     HPrz    G    C        0      0        2 
  24  chr24_33913994     ZBoe    G    C        0      0        2 
  24  chr24_33913994     ZGre    G    C        0      0        2 
  24  chr24_33913994     ZHar    G    C        1      2        2 
  24  chr24_33913994   Sample    G    C        0      0        2 
  24  chr24_33918108     AAsi    C    G        0      0        2 
  24  chr24_33918108     AKia    C    G        0      0        2 
  24  chr24_33918108     AOna    C    G        0      0        2 
  24  chr24_33918108     ASom    C    G        0      0        2 
  24  chr24_33918108     HCab    C    G        1      2        2 
  24  chr24_33918108     HPrz    C    G        1      2        2 
  24  chr24_33918108     ZBoe    C    G        0      0        2 
  24  chr24_33918108     ZGre    C    G        0      0        2 
  24  chr24_33918108     ZHar    C    G        0      0        2 
  24  chr24_33918108   Sample    C    G        1      2        2 
  24  chr24_33929556     AAsi    C    G        0      0        2 
  24  chr24_33929556     AKia    C    G        0      0        2 
  24  chr24_33929556     AOna    C    G        0      0        2 
  24  chr24_33929556     ASom    C    G        0      0        2 
  24  chr24_33929556     HCab    C    G        1      2        2 
  24  chr24_33929556     HPrz    C    G        1      2        2 
  24  chr24_33929556     ZBoe    C    G        0      0        2 
  24  chr24_33929556     ZGre    C    G        0      0        2 
  24  chr24_33929556     ZHar    C    G        0      0        2 
  24  chr24_33929556   Sample    C    G        1      2        2 
  24  chr24_33930551     AAsi    C    G        0      0        2 
  24  chr24_33930551     AKia    C    G        0      0        2 
  24  chr24_33930551     AOna    C    G        0      0        2 
  24  chr24_33930551     ASom    C    G        0      0        2 
  24  chr24_33930551     HCab    C    G        0      0        2 
  24  chr24_33930551     HPrz    C    G        0      0        2 
  24  chr24_33930551     ZBoe    C    G      0.5      1        2 
  24  chr24_33930551     ZGre    C    G        0      0        2 
  24  chr24_33930551     ZHar    C    G        0      0        2 
  24  chr24_33930551   Sample    C    G        0      0        2 
  24  chr24_33965454     AAsi    C    A        0      0        2 
  24  chr24_33965454     AKia    C    A        0      0        2 
  24  chr24_33965454     AOna    C    A        0      0        2 
  24  chr24_33965454     ASom    C    A        0      0        2 
  24  chr24_33965454     HCab    C    A      0.5      1        2 
  24  chr24_33965454     HPrz    C    A        0      0        2 
  24  chr24_33965454     ZBoe    C    A        0      0        2 
  24  chr24_33965454     ZGre    C    A        0      0        2 
  24  chr24_33965454     ZHar    C    A        0      0        2 
  24  chr24_33965454   Sample    C    A        0      0        2 
  24  chr24_33971552     AAsi    G    T        0      0        2 
  24  chr24_33971552     AKia    G    T        0      0        2 
  24  chr24_33971552     AOna    G    T        0      0        2 
  24  chr24_33971552     ASom    G    T        0      0        2 
  24  chr24_33971552     HCab    G    T        0      0        2 
  24  chr24_33971552     HPrz    G    T        0      0        2 
  24  chr24_33971552     ZBoe    G    T        1      2        2 
  24  chr24_33971552     ZGre    G    T        0      0        2 
  24  chr24_33971552     ZHar    G    T        0      0        2 
  24  chr24_33971552   Sample    G    T        0      0        2 
  24  chr24_33987086     AAsi    T    G        0      0        2 
  24  chr24_33987086     AKia    T    G        0      0        2 
  24  chr24_33987086     AOna    T    G        0      0        2 
  24  chr24_33987086     ASom    T    G        0      0        2 
  24  chr24_33987086     HCab    T    G        1      2        2 
  24  chr24_33987086     HPrz    T    G        1      2        2 
  24  chr24_33987086     ZBoe    T    G        0      0        2 
  24  chr24_33987086     ZGre    T    G        0      0        2 
  24  chr24_33987086     ZHar    T    G        0      0        2 
  24  chr24_33987086   Sample    T    G        1      2        2 
  24  chr24_34003757     AAsi    A    C        0      0        2 
  24  chr24_34003757     AKia    A    C        0      0        2 
  24  chr24_34003757     AOna    A    C        0      0        2 
  24  chr24_34003757     ASom    A    C        0      0        2 
  24  chr24_34003757     HCab    A    C        0      0        2 
  24  chr24_34003757     HPrz    A    C        0      0        2 
  24  chr24_34003757     ZBoe    A    C        0      0        2 
  24  chr24_34003757     ZGre    A    C      0.5      1        2 
  24  chr24_34003757     ZHar    A    C        0      0        2 
  24  chr24_34003757   Sample    A    C        0      0        2 
  24  chr24_34071421     AAsi    C    G        0      0        2 
  24  chr24_34071421     AKia    C    G        0      0        2 
  24  chr24_34071421     AOna    C    G        0      0        2 
  24  chr24_34071421     ASom    C    G        0      0        2 
  24  chr24_34071421     HCab    C    G        1      2        2 
  24  chr24_34071421     HPrz    C    G        1      2        2 
  24  chr24_34071421     ZBoe    C    G        0      0        2 
  24  chr24_34071421     ZGre    C    G        0      0        2 
  24  chr24_34071421     ZHar    C    G        0      0        2 
  24  chr24_34071421   Sample    C    G        1      2        2 
  24  chr24_34100475     AAsi    G    C        0      0        2 
  24  chr24_34100475     AKia    G    C        0      0        2 
  24  chr24_34100475     AOna    G    C        0      0        2 
  24  chr24_34100475     ASom    G    C        0      0        2 
  24  chr24_34100475     HCab    G    C        1      2        2 
  24  chr24_34100475     HPrz    G    C        1      2        2 
  24  chr24_34100475     ZBoe    G    C        0      0        2 
  24  chr24_34100475     ZGre    G    C        0      0        2 
  24  chr24_34100475     ZHar    G    C        0      0        2 
  24  chr24_34100475   Sample    G    C        1      2        2 
  24  chr24_34105491     AAsi    A    C        0      0        2 
  24  chr24_34105491     AKia    A    C        1      2        2 
  24  chr24_34105491     AOna    A    C        0      0        2 
  24  chr24_34105491     ASom    A    C        0      0        2 
  24  chr24_34105491     HCab    A    C        0      0        2 
  24  chr24_34105491     HPrz    A    C        0      0        2 
  24  chr24_34105491     ZBoe    A    C        0      0        2 
  24  chr24_34105491     ZGre    A    C        0      0        2 
  24  chr24_34105491     ZHar    A    C        0      0        2 
  24  chr24_34105491   Sample    A    C        0      0        2 
  24  chr24_34111655     AAsi    G    T        0      0        2 
  24  chr24_34111655     AKia    G    T        0      0        2 
  24  chr24_34111655     AOna    G    T        0      0        2 
  24  chr24_34111655     ASom    G    T        0      0        2 
  24  chr24_34111655     HCab    G    T        1      2        2 
  24  chr24_34111655     HPrz    G    T        1      2        2 
  24  chr24_34111655     ZBoe    G    T        0      0        2 
  24  chr24_34111655     ZGre    G    T        0      0        2 
  24  chr24_34111655     ZHar    G    T        0      0        2 
  24  chr24_34111655   Sample    G    T        1      2        2 
  24  chr24_34112417     AAsi    G    T        0      0        2 
  24  chr24_34112417     AKia    G    T        0      0        2 
  24  chr24_34112417     AOna    G    T        0      0        2 
  24  chr24_34112417     ASom    G    T        0      0        2 
  24  chr24_34112417     HCab    G    T        0      0        2 
  24  chr24_34112417     HPrz    G    T        0      0        2 
  24  chr24_34112417     ZBoe    G    T      0.5      1        2 
  24  chr24_34112417     ZGre    G    T        1      2        2 
  24  chr24_34112417     ZHar    G    T      0.5      1        2 
  24  chr24_34112417   Sample    G    T        0      0        2 
  24  chr24_34147401     AAsi    C    G        0      0        2 
  24  chr24_34147401     AKia    C    G        0      0        2 
  24  chr24_34147401     AOna    C    G        0      0        2 
  24  chr24_34147401     ASom    C    G        0      0        2 
  24  chr24_34147401     HCab    C    G        1      2        2 
  24  chr24_34147401     HPrz    C    G        1      2        2 
  24  chr24_34147401     ZBoe    C    G        0      0        2 
  24  chr24_34147401     ZGre    C    G        0      0        2 
  24  chr24_34147401     ZHar    C    G        0      0        2 
  24  chr24_34147401   Sample    C    G        1      2        2 
  24  chr24_34165399     AAsi    T    A        0      0        2 
  24  chr24_34165399     AKia    T    A        0      0        2 
  24  chr24_34165399     AOna    T    A        0      0        2 
  24  chr24_34165399     ASom    T    A        0      0        2 
  24  chr24_34165399     HCab    T    A      0.5      1        2 
  24  chr24_34165399     HPrz    T    A        0      0        2 
  24  chr24_34165399     ZBoe    T    A        0      0        2 
  24  chr24_34165399     ZGre    T    A        0      0        2 
  24  chr24_34165399     ZHar    T    A        0      0        2 
  24  chr24_34165399   Sample    T    A        0      0        2 
  24  chr24_34182550     AAsi    T    A        0      0        2 
  24  chr24_34182550     AKia    T    A        0      0        2 
  24  chr24_34182550     AOna    T    A        0      0        2 
  24  chr24_34182550     ASom    T    A        0      0        2 
  24  chr24_34182550     HCab    T    A        1      2        2 
  24  chr24_34182550     HPrz    T    A        1      2        2 
  24  chr24_34182550     ZBoe    T    A        0      0        2 
  24  chr24_34182550     ZGre    T    A        0      0        2 
  24  chr24_34182550     ZHar    T    A        0      0        2 
  24  chr24_34182550   Sample    T    A        1      2        2 
  24  chr24_34191988     AAsi    T    G        0      0        2 
  24  chr24_34191988     AKia    T    G        0      0        2 
  24  chr24_34191988     AOna    T    G      0.5      1        2 
  24  chr24_34191988     ASom    T    G        0      0        2 
  24  chr24_34191988     HCab    T    G        0      0        2 
  24  chr24_34191988     HPrz    T    G        0      0        2 
  24  chr24_34191988     ZBoe    T    G        0      0        2 
  24  chr24_34191988     ZGre    T    G        0      0        2 
  24  chr24_34191988     ZHar    T    G        0      0        2 
  24  chr24_34191988   Sample    T    G        0      0        2 
  24  chr24_34201627     AAsi    A    C        0      0        2 
  24  chr24_34201627     AKia    A    C        0      0        2 
  24  chr24_34201627     AOna    A    C        0      0        2 
  24  chr24_34201627     ASom    A    C        0      0        2 
  24  chr24_34201627     HCab    A    C        1      2        2 
  24  chr24_34201627     HPrz    A    C        1      2        2 
  24  chr24_34201627     ZBoe    A    C        0      0        2 
  24  chr24_34201627     ZGre    A    C        0      0        2 
  24  chr24_34201627     ZHar    A    C        0      0        2 
  24  chr24_34201627   Sample    A    C        1      2        2 
  24  chr24_34225675     AAsi    G    C        0      0        2 
  24  chr24_34225675     AKia    G    C        0      0        2 
  24  chr24_34225675     AOna    G    C        1      2        2 
  24  chr24_34225675     ASom    G    C        0      0        2 
  24  chr24_34225675     HCab    G    C        0      0        2 
  24  chr24_34225675     HPrz    G    C        0      0        2 
  24  chr24_34225675     ZBoe    G    C        0      0        2 
  24  chr24_34225675     ZGre    G    C        0      0        2 
  24  chr24_34225675     ZHar    G    C        0      0        2 
  24  chr24_34225675   Sample    G    C        0      0        2 
  24  chr24_34229241     AAsi    A    C        0      0        2 
  24  chr24_34229241     AKia    A    C        0      0        2 
  24  chr24_34229241     AOna    A    C        0      0        2 
  24  chr24_34229241     ASom    A    C        0      0        2 
  24  chr24_34229241     HCab    A    C        1      2        2 
  24  chr24_34229241     HPrz    A    C        1      2        2 
  24  chr24_34229241     ZBoe    A    C        0      0        2 
  24  chr24_34229241     ZGre    A    C        0      0        2 
  24  chr24_34229241     ZHar    A    C        0      0        2 
  24  chr24_34229241   Sample    A    C        1      2        2 
  24  chr24_34247335     AAsi    C    A        0      0        2 
  24  chr24_34247335     AKia    C    A        1      2        2 
  24  chr24_34247335     AOna    C    A        0      0        2 
  24  chr24_34247335     ASom    C    A        0      0        2 
  24  chr24_34247335     HCab    C    A        0      0        2 
  24  chr24_34247335     HPrz    C    A        0      0        2 
  24  chr24_34247335     ZBoe    C    A        0      0        2 
  24  chr24_34247335     ZGre    C    A        0      0        2 
  24  chr24_34247335     ZHar    C    A        0      0        2 
  24  chr24_34247335   Sample    C    A        0      0        2 
  24  chr24_34266991     AAsi    C    A        0      0        2 
  24  chr24_34266991     AKia    C    A        1      2        2 
  24  chr24_34266991     AOna    C    A      0.5      1        2 
  24  chr24_34266991     ASom    C    A        0      0        2 
  24  chr24_34266991     HCab    C    A        0      0        2 
  24  chr24_34266991     HPrz    C    A        0      0        2 
  24  chr24_34266991     ZBoe    C    A        0      0        2 
  24  chr24_34266991     ZGre    C    A        0      0        2 
  24  chr24_34266991     ZHar    C    A        0      0        2 
  24  chr24_34266991   Sample    C    A        0      0        2 
  24  chr24_34278998     AAsi    C    G        0      0        2 
  24  chr24_34278998     AKia    C    G        0      0        2 
  24  chr24_34278998     AOna    C    G        0      0        2 
  24  chr24_34278998     ASom    C    G        0      0        2 
  24  chr24_34278998     HCab    C    G        0      0        2 
  24  chr24_34278998     HPrz    C    G        0      0        2 
  24  chr24_34278998     ZBoe    C    G        0      0        2 
  24  chr24_34278998     ZGre    C    G        0      0        2 
  24  chr24_34278998     ZHar    C    G      0.5      1        2 
  24  chr24_34278998   Sample    C    G        0      0        2 
  24  chr24_34303981     AAsi    T    G        0      0        2 
  24  chr24_34303981     AKia    T    G        0      0        2 
  24  chr24_34303981     AOna    T    G      0.5      1        2 
  24  chr24_34303981     ASom    T    G        0      0        2 
  24  chr24_34303981     HCab    T    G        0      0        2 
  24  chr24_34303981     HPrz    T    G        0      0        2 
  24  chr24_34303981     ZBoe    T    G        0      0        2 
  24  chr24_34303981     ZGre    T    G        0      0        2 
  24  chr24_34303981     ZHar    T    G        0      0        2 
  24  chr24_34303981   Sample    T    G        0      0        2 
  24  chr24_34351558     AAsi    G    T        0      0        2 
  24  chr24_34351558     AKia    G    T      0.5      1        2 
  24  chr24_34351558     AOna    G    T        0      0        2 
  24  chr24_34351558     ASom    G    T        0      0        2 
  24  chr24_34351558     HCab    G    T        0      0        2 
  24  chr24_34351558     HPrz    G    T        0      0        2 
  24  chr24_34351558     ZBoe    G    T        0      0        2 
  24  chr24_34351558     ZGre    G    T        0      0        2 
  24  chr24_34351558     ZHar    G    T        0      0        2 
  24  chr24_34351558   Sample    G    T        0      0        2 
  24  chr24_34355779     AAsi    C    G        0      0        2 
  24  chr24_34355779     AKia    C    G      0.5      1        2 
  24  chr24_34355779     AOna    C    G      0.5      1        2 
  24  chr24_34355779     ASom    C    G        0      0        2 
  24  chr24_34355779     HCab    C    G        0      0        2 
  24  chr24_34355779     HPrz    C    G        0      0        2 
  24  chr24_34355779     ZBoe    C    G        0      0        2 
  24  chr24_34355779     ZGre    C    G        0      0        2 
  24  chr24_34355779     ZHar    C    G        0      0        2 
  24  chr24_34355779   Sample    C    G        0      0        2 
  24  chr24_34374645     AAsi    G    T        0      0        2 
  24  chr24_34374645     AKia    G    T        0      0        2 
  24  chr24_34374645     AOna    G    T        0      0        2 
  24  chr24_34374645     ASom    G    T        0      0        2 
  24  chr24_34374645     HCab    G    T        0      0        2 
  24  chr24_34374645     HPrz    G    T        0      0        2 
  24  chr24_34374645     ZBoe    G    T        0      0        2 
  24  chr24_34374645     ZGre    G    T        1      2        2 
  24  chr24_34374645     ZHar    G    T        0      0        2 
  24  chr24_34374645   Sample    G    T        0      0        2 
  24  chr24_34380439     AAsi    G    T        0      0        2 
  24  chr24_34380439     AKia    G    T        0      0        2 
  24  chr24_34380439     AOna    G    T        0      0        2 
  24  chr24_34380439     ASom    G    T        0      0        2 
  24  chr24_34380439     HCab    G    T        0      0        2 
  24  chr24_34380439     HPrz    G    T        0      0        2 
  24  chr24_34380439     ZBoe    G    T        0      0        2 
  24  chr24_34380439     ZGre    G    T      0.5      1        2 
  24  chr24_34380439     ZHar    G    T        0      0        2 
  24  chr24_34380439   Sample    G    T        0      0        2 
  24  chr24_34382097     AAsi    A    C        0      0        2 
  24  chr24_34382097     AKia    A    C        0      0        2 
  24  chr24_34382097     AOna    A    C        0      0        2 
  24  chr24_34382097     ASom    A    C        0      0        2 
  24  chr24_34382097     HCab    A    C        0      0        2 
  24  chr24_34382097     HPrz    A    C        1      2        2 
  24  chr24_34382097     ZBoe    A    C        0      0        2 
  24  chr24_34382097     ZGre    A    C        0      0        2 
  24  chr24_34382097     ZHar    A    C        0      0        2 
  24  chr24_34382097   Sample    A    C        0      0        2 
  24  chr24_34386795     AAsi    G    C        0      0        2 
  24  chr24_34386795     AKia    G    C        0      0        2 
  24  chr24_34386795     AOna    G    C        0      0        2 
  24  chr24_34386795     ASom    G    C        0      0        2 
  24  chr24_34386795     HCab    G    C      0.5      1        2 
  24  chr24_34386795     HPrz    G    C        0      0        2 
  24  chr24_34386795     ZBoe    G    C        0      0        2 
  24  chr24_34386795     ZGre    G    C        0      0        2 
  24  chr24_34386795     ZHar    G    C        0      0        2 
  24  chr24_34386795   Sample    G    C        0      0        2 
  24  chr24_34390228     AAsi    G    C        0      0        2 
  24  chr24_34390228     AKia    G    C        1      2        2 
  24  chr24_34390228     AOna    G    C      0.5      1        2 
  24  chr24_34390228     ASom    G    C        0      0        2 
  24  chr24_34390228     HCab    G    C        0      0        2 
  24  chr24_34390228     HPrz    G    C        0      0        2 
  24  chr24_34390228     ZBoe    G    C        0      0        2 
  24  chr24_34390228     ZGre    G    C        0      0        2 
  24  chr24_34390228     ZHar    G    C        0      0        2 
  24  chr24_34390228   Sample    G    C        0      0        2 
  24  chr24_34417740     AAsi    G    C        0      0        2 
  24  chr24_34417740     AKia    G    C        0      0        2 
  24  chr24_34417740     AOna    G    C      0.5      1        2 
  24  chr24_34417740     ASom    G    C        0      0        2 
  24  chr24_34417740     HCab    G    C        0      0        2 
  24  chr24_34417740     HPrz    G    C        0      0        2 
  24  chr24_34417740     ZBoe    G    C        0      0        2 
  24  chr24_34417740     ZGre    G    C        0      0        2 
  24  chr24_34417740     ZHar    G    C        0      0        2 
  24  chr24_34417740   Sample    G    C        0      0        2 
  24  chr24_34433429     AAsi    C    G        0      0        2 
  24  chr24_34433429     AKia    C    G        1      2        2 
  24  chr24_34433429     AOna    C    G        0      0        2 
  24  chr24_34433429     ASom    C    G        0      0        2 
  24  chr24_34433429     HCab    C    G        0      0        2 
  24  chr24_34433429     HPrz    C    G        0      0        2 
  24  chr24_34433429     ZBoe    C    G        0      0        2 
  24  chr24_34433429     ZGre    C    G        0      0        2 
  24  chr24_34433429     ZHar    C    G        0      0        2 
  24  chr24_34433429   Sample    C    G        0      0        2 
  24  chr24_34448630     AAsi    C    A        1      2        2 
  24  chr24_34448630     AKia    C    A        0      0        2 
  24  chr24_34448630     AOna    C    A        0      0        2 
  24  chr24_34448630     ASom    C    A        0      0        2 
  24  chr24_34448630     HCab    C    A        0      0        2 
  24  chr24_34448630     HPrz    C    A        0      0        2 
  24  chr24_34448630     ZBoe    C    A        0      0        2 
  24  chr24_34448630     ZGre    C    A        0      0        2 
  24  chr24_34448630     ZHar    C    A        0      0        2 
  24  chr24_34448630   Sample    C    A        0      0        2 
  24  chr24_34449179     AAsi    A    T        0      0        2 
  24  chr24_34449179     AKia    A    T        0      0        2 
  24  chr24_34449179     AOna    A    T        0      0        2 
  24  chr24_34449179     ASom    A    T        0      0        2 
  24  chr24_34449179     HCab    A    T        1      2        2 
  24  chr24_34449179     HPrz    A    T        1      2        2 
  24  chr24_34449179     ZBoe    A    T        0      0        2 
  24  chr24_34449179     ZGre    A    T        0      0        2 
  24  chr24_34449179     ZHar    A    T        0      0        2 
  24  chr24_34449179   Sample    A    T        1      2        2 
  24  chr24_34499668     AAsi    G    C        0      0        2 
  24  chr24_34499668     AKia    G    C        0      0        2 
  24  chr24_34499668     AOna    G    C        0      0        2 
  24  chr24_34499668     ASom    G    C        0      0        2 
  24  chr24_34499668     HCab    G    C      0.5      1        2 
  24  chr24_34499668     HPrz    G    C        0      0        2 
  24  chr24_34499668     ZBoe    G    C        0      0        2 
  24  chr24_34499668     ZGre    G    C        0      0        2 
  24  chr24_34499668     ZHar    G    C        0      0        2 
  24  chr24_34499668   Sample    G    C        1      2        2 
  24  chr24_34502771     AAsi    G    C        0      0        2 
  24  chr24_34502771     AKia    G    C        0      0        2 
  24  chr24_34502771     AOna    G    C        0      0        2 
  24  chr24_34502771     ASom    G    C        0      0        2 
  24  chr24_34502771     HCab    G    C      0.5      1        2 
  24  chr24_34502771     HPrz    G    C        0      0        2 
  24  chr24_34502771     ZBoe    G    C        0      0        2 
  24  chr24_34502771     ZGre    G    C        0      0        2 
  24  chr24_34502771     ZHar    G    C        0      0        2 
  24  chr24_34502771   Sample    G    C        1      2        2 
  24  chr24_34512239     AAsi    G    T        0      0        2 
  24  chr24_34512239     AKia    G    T        0      0        2 
  24  chr24_34512239     AOna    G    T        0      0        2 
  24  chr24_34512239     ASom    G    T        0      0        2 
  24  chr24_34512239     HCab    G    T        0      0        2 
  24  chr24_34512239     HPrz    G    T        0      0        2 
  24  chr24_34512239     ZBoe    G    T      0.5      1        2 
  24  chr24_34512239     ZGre    G    T        0      0        2 
  24  chr24_34512239     ZHar    G    T        0      0        2 
  24  chr24_34512239   Sample    G    T        0      0        2 
  24  chr24_34513044     AAsi    C    G        0      0        2 
  24  chr24_34513044     AKia    C    G        1      2        2 
  24  chr24_34513044     AOna    C    G        0      0        2 
  24  chr24_34513044     ASom    C    G        0      0        2 
  24  chr24_34513044     HCab    C    G        0      0        2 
  24  chr24_34513044     HPrz    C    G        0      0        2 
  24  chr24_34513044     ZBoe    C    G        0      0        2 
  24  chr24_34513044     ZGre    C    G        0      0        2 
  24  chr24_34513044     ZHar    C    G        0      0        2 
  24  chr24_34513044   Sample    C    G        0      0        2 
  24  chr24_34527473     AAsi    G    T        0      0        2 
  24  chr24_34527473     AKia    G    T        0      0        2 
  24  chr24_34527473     AOna    G    T        0      0        2 
  24  chr24_34527473     ASom    G    T        0      0        2 
  24  chr24_34527473     HCab    G    T        0      0        2 
  24  chr24_34527473     HPrz    G    T        0      0        2 
  24  chr24_34527473     ZBoe    G    T        0      0        2 
  24  chr24_34527473     ZGre    G    T        0      0        2 
  24  chr24_34527473     ZHar    G    T      0.5      1        2 
  24  chr24_34527473   Sample    G    T        0      0        2 
  24  chr24_34544463     AAsi    C    A        0      0        2 
  24  chr24_34544463     AKia    C    A        0      0        2 
  24  chr24_34544463     AOna    C    A        0      0        2 
  24  chr24_34544463     ASom    C    A        0      0        2 
  24  chr24_34544463     HCab    C    A        0      0        2 
  24  chr24_34544463     HPrz    C    A      0.5      1        2 
  24  chr24_34544463     ZBoe    C    A        0      0        2 
  24  chr24_34544463     ZGre    C    A        0      0        2 
  24  chr24_34544463     ZHar    C    A        0      0        2 
  24  chr24_34544463   Sample    C    A        0      0        2 
  24  chr24_34553365     AAsi    A    T        1      2        2 
  24  chr24_34553365     AKia    A    T        0      0        2 
  24  chr24_34553365     AOna    A    T        0      0        2 
  24  chr24_34553365     ASom    A    T        1      2        2 
  24  chr24_34553365     HCab    A    T        0      0        2 
  24  chr24_34553365     HPrz    A    T        0      0        2 
  24  chr24_34553365     ZBoe    A    T        0      0        2 
  24  chr24_34553365     ZGre    A    T        0      0        2 
  24  chr24_34553365     ZHar    A    T        0      0        2 
  24  chr24_34553365   Sample    A    T        0      0        2 
  24  chr24_34558668     AAsi    G    T      0.5      1        2 
  24  chr24_34558668     AKia    G    T        0      0        2 
  24  chr24_34558668     AOna    G    T        0      0        2 
  24  chr24_34558668     ASom    G    T        0      0        2 
  24  chr24_34558668     HCab    G    T        0      0        2 
  24  chr24_34558668     HPrz    G    T        0      0        2 
  24  chr24_34558668     ZBoe    G    T        0      0        2 
  24  chr24_34558668     ZGre    G    T        0      0        2 
  24  chr24_34558668     ZHar    G    T        0      0        2 
  24  chr24_34558668   Sample    G    T        0      0        2 
  24  chr24_34562095     AAsi    G    T        0      0        2 
  24  chr24_34562095     AKia    G    T        0      0        2 
  24  chr24_34562095     AOna    G    T        0      0        2 
  24  chr24_34562095     ASom    G    T        0      0        2 
  24  chr24_34562095     HCab    G    T      0.5      1        2 
  24  chr24_34562095     HPrz    G    T        0      0        2 
  24  chr24_34562095     ZBoe    G    T        0      0        2 
  24  chr24_34562095     ZGre    G    T        0      0        2 
  24  chr24_34562095     ZHar    G    T        0      0        2 
  24  chr24_34562095   Sample    G    T        0      0        2 
  24  chr24_34568113     AAsi    G    C        0      0        2 
  24  chr24_34568113     AKia    G    C        0      0        2 
  24  chr24_34568113     AOna    G    C        0      0        2 
  24  chr24_34568113     ASom    G    C        0      0        2 
  24  chr24_34568113     HCab    G    C        0      0        2 
  24  chr24_34568113     HPrz    G    C        0      0        2 
  24  chr24_34568113     ZBoe    G    C        0      0        2 
  24  chr24_34568113     ZGre    G    C        0      0        2 
  24  chr24_34568113     ZHar    G    C      0.5      1        2 
  24  chr24_34568113   Sample    G    C        0      0        2 
  24  chr24_34575718     AAsi    C    G        0      0        2 
  24  chr24_34575718     AKia    C    G      0.5      1        2 
  24  chr24_34575718     AOna    C    G      0.5      1        2 
  24  chr24_34575718     ASom    C    G        0      0        2 
  24  chr24_34575718     HCab    C    G        0      0        2 
  24  chr24_34575718     HPrz    C    G        0      0        2 
  24  chr24_34575718     ZBoe    C    G        0      0        2 
  24  chr24_34575718     ZGre    C    G        0      0        2 
  24  chr24_34575718     ZHar    C    G        0      0        2 
  24  chr24_34575718   Sample    C    G        0      0        2 
  24  chr24_34595873     AAsi    C    G        0      0        2 
  24  chr24_34595873     AKia    C    G        0      0        2 
  24  chr24_34595873     AOna    C    G        0      0        2 
  24  chr24_34595873     ASom    C    G        0      0        2 
  24  chr24_34595873     HCab    C    G        0      0        2 
  24  chr24_34595873     HPrz    C    G        0      0        2 
  24  chr24_34595873     ZBoe    C    G        0      0        2 
  24  chr24_34595873     ZGre    C    G        0      0        2 
  24  chr24_34595873     ZHar    C    G        1      2        2 
  24  chr24_34595873   Sample    C    G        0      0        2 
  24  chr24_34609021     AAsi    G    C        0      0        2 
  24  chr24_34609021     AKia    G    C        0      0        2 
  24  chr24_34609021     AOna    G    C        0      0        2 
  24  chr24_34609021     ASom    G    C        0      0        2 
  24  chr24_34609021     HCab    G    C        0      0        2 
  24  chr24_34609021     HPrz    G    C        0      0        2 
  24  chr24_34609021     ZBoe    G    C        1      2        2 
  24  chr24_34609021     ZGre    G    C        0      0        2 
  24  chr24_34609021     ZHar    G    C        0      0        2 
  24  chr24_34609021   Sample    G    C        0      0        2 
  24  chr24_34617124     AAsi    C    A        0      0        2 
  24  chr24_34617124     AKia    C    A        0      0        2 
  24  chr24_34617124     AOna    C    A        0      0        2 
  24  chr24_34617124     ASom    C    A        0      0        2 
  24  chr24_34617124     HCab    C    A        1      2        2 
  24  chr24_34617124     HPrz    C    A        1      2        2 
  24  chr24_34617124     ZBoe    C    A        0      0        2 
  24  chr24_34617124     ZGre    C    A        0      0        2 
  24  chr24_34617124     ZHar    C    A        0      0        2 
  24  chr24_34617124   Sample    C    A        1      2        2 
  24  chr24_34618076     AAsi    A    C        0      0        2 
  24  chr24_34618076     AKia    A    C        0      0        2 
  24  chr24_34618076     AOna    A    C        0      0        2 
  24  chr24_34618076     ASom    A    C        0      0        2 
  24  chr24_34618076     HCab    A    C        0      0        2 
  24  chr24_34618076     HPrz    A    C        0      0        2 
  24  chr24_34618076     ZBoe    A    C        0      0        2 
  24  chr24_34618076     ZGre    A    C        0      0        2 
  24  chr24_34618076     ZHar    A    C      0.5      1        2 
  24  chr24_34618076   Sample    A    C        0      0        2 
  24  chr24_34619491     AAsi    G    T        0      0        2 
  24  chr24_34619491     AKia    G    T        0      0        2 
  24  chr24_34619491     AOna    G    T      0.5      1        2 
  24  chr24_34619491     ASom    G    T        0      0        2 
  24  chr24_34619491     HCab    G    T        1      2        2 
  24  chr24_34619491     HPrz    G    T        1      2        2 
  24  chr24_34619491     ZBoe    G    T        0      0        2 
  24  chr24_34619491     ZGre    G    T        0      0        2 
  24  chr24_34619491     ZHar    G    T        0      0        2 
  24  chr24_34619491   Sample    G    T        1      2        2 
  24  chr24_34651641     AAsi    G    C        0      0        2 
  24  chr24_34651641     AKia    G    C        0      0        2 
  24  chr24_34651641     AOna    G    C        0      0        2 
  24  chr24_34651641     ASom    G    C        1      2        2 
  24  chr24_34651641     HCab    G    C        0      0        2 
  24  chr24_34651641     HPrz    G    C        0      0        2 
  24  chr24_34651641     ZBoe    G    C        0      0        2 
  24  chr24_34651641     ZGre    G    C        0      0        2 
  24  chr24_34651641     ZHar    G    C        0      0        2 
  24  chr24_34651641   Sample    G    C        0      0        2 
  24  chr24_34658249     AAsi    C    A        0      0        2 
  24  chr24_34658249     AKia    C    A        0      0        2 
  24  chr24_34658249     AOna    C    A        0      0        2 
  24  chr24_34658249     ASom    C    A        0      0        2 
  24  chr24_34658249     HCab    C    A        0      0        2 
  24  chr24_34658249     HPrz    C    A        0      0        2 
  24  chr24_34658249     ZBoe    C    A        1      2        2 
  24  chr24_34658249     ZGre    C    A        1      2        2 
  24  chr24_34658249     ZHar    C    A        1      2        2 
  24  chr24_34658249   Sample    C    A        0      0        2 
  24  chr24_34669747     AAsi    C    A      0.5      1        2 
  24  chr24_34669747     AKia    C    A        0      0        2 
  24  chr24_34669747     AOna    C    A        0      0        2 
  24  chr24_34669747     ASom    C    A        0      0        2 
  24  chr24_34669747     HCab    C    A        0      0        2 
  24  chr24_34669747     HPrz    C    A        0      0        2 
  24  chr24_34669747     ZBoe    C    A        0      0        2 
  24  chr24_34669747     ZGre    C    A        0      0        2 
  24  chr24_34669747     ZHar    C    A        0      0        2 
  24  chr24_34669747   Sample    C    A        0      0        2 
  24  chr24_34707675     AAsi    A    C        0      0        2 
  24  chr24_34707675     AKia    A    C        0      0        2 
  24  chr24_34707675     AOna    A    C        0      0        2 
  24  chr24_34707675     ASom    A    C        0      0        2 
  24  chr24_34707675     HCab    A    C        0      0        2 
  24  chr24_34707675     HPrz    A    C        0      0        2 
  24  chr24_34707675     ZBoe    A    C      0.5      1        2 
  24  chr24_34707675     ZGre    A    C        0      0        2 
  24  chr24_34707675     ZHar    A    C        0      0        2 
  24  chr24_34707675   Sample    A    C        0      0        2 
  24  chr24_34740567     AAsi    C    G        0      0        2 
  24  chr24_34740567     AKia    C    G        0      0        2 
  24  chr24_34740567     AOna    C    G        0      0        2 
  24  chr24_34740567     ASom    C    G        0      0        2 
  24  chr24_34740567     HCab    C    G        1      2        2 
  24  chr24_34740567     HPrz    C    G        1      2        2 
  24  chr24_34740567     ZBoe    C    G        0      0        2 
  24  chr24_34740567     ZGre    C    G        0      0        2 
  24  chr24_34740567     ZHar    C    G        0      0        2 
  24  chr24_34740567   Sample    C    G        1      2        2 
  24  chr24_34746563     AAsi    C    A        0      0        2 
  24  chr24_34746563     AKia    C    A        0      0        2 
  24  chr24_34746563     AOna    C    A        0      0        2 
  24  chr24_34746563     ASom    C    A        0      0        2 
  24  chr24_34746563     HCab    C    A      0.5      1        2 
  24  chr24_34746563     HPrz    C    A      0.5      1        2 
  24  chr24_34746563     ZBoe    C    A        0      0        2 
  24  chr24_34746563     ZGre    C    A        0      0        2 
  24  chr24_34746563     ZHar    C    A        0      0        2 
  24  chr24_34746563   Sample    C    A        0      0        2 
  24  chr24_34748255     AAsi    T    G        0      0        2 
  24  chr24_34748255     AKia    T    G        0      0        2 
  24  chr24_34748255     AOna    T    G        0      0        2 
  24  chr24_34748255     ASom    T    G        0      0        2 
  24  chr24_34748255     HCab    T    G        0      0        2 
  24  chr24_34748255     HPrz    T    G        0      0        2 
  24  chr24_34748255     ZBoe    T    G        1      2        2 
  24  chr24_34748255     ZGre    T    G        0      0        2 
  24  chr24_34748255     ZHar    T    G        0      0        2 
  24  chr24_34748255   Sample    T    G        0      0        2 
  24  chr24_34803818     AAsi    A    C        0      0        2 
  24  chr24_34803818     AKia    A    C        1      2        2 
  24  chr24_34803818     AOna    A    C        0      0        2 
  24  chr24_34803818     ASom    A    C        0      0        2 
  24  chr24_34803818     HCab    A    C        0      0        2 
  24  chr24_34803818     HPrz    A    C        0      0        2 
  24  chr24_34803818     ZBoe    A    C        0      0        2 
  24  chr24_34803818     ZGre    A    C        0      0        2 
  24  chr24_34803818     ZHar    A    C        0      0        2 
  24  chr24_34803818   Sample    A    C        0      0        2 
  24  chr24_34822515     AAsi    G    T        0      0        2 
  24  chr24_34822515     AKia    G    T        0      0        2 
  24  chr24_34822515     AOna    G    T        0      0        2 
  24  chr24_34822515     ASom    G    T        0      0        2 
  24  chr24_34822515     HCab    G    T        0      0        2 
  24  chr24_34822515     HPrz    G    T        0      0        2 
  24  chr24_34822515     ZBoe    G    T        0      0        2 
  24  chr24_34822515     ZGre    G    T      0.5      1        2 
  24  chr24_34822515     ZHar    G    T        0      0        2 
  24  chr24_34822515   Sample    G    T        0      0        2 
  24  chr24_34827891     AAsi    T    A        0      0        2 
  24  chr24_34827891     AKia    T    A        0      0        2 
  24  chr24_34827891     AOna    T    A        0      0        2 
  24  chr24_34827891     ASom    T    A        0      0        2 
  24  chr24_34827891     HCab    T    A        1      2        2 
  24  chr24_34827891     HPrz    T    A        1      2        2 
  24  chr24_34827891     ZBoe    T    A        0      0        2 
  24  chr24_34827891     ZGre    T    A        0      0        2 
  24  chr24_34827891     ZHar    T    A        0      0        2 
  24  chr24_34827891   Sample    T    A        1      2        2 
  24  chr24_34828141     AAsi    G    C        0      0        2 
  24  chr24_34828141     AKia    G    C        0      0        2 
  24  chr24_34828141     AOna    G    C        0      0        2 
  24  chr24_34828141     ASom    G    C        0      0        2 
  24  chr24_34828141     HCab    G    C        1      2        2 
  24  chr24_34828141     HPrz    G    C        1      2        2 
  24  chr24_34828141     ZBoe    G    C        0      0        2 
  24  chr24_34828141     ZGre    G    C        0      0        2 
  24  chr24_34828141     ZHar    G    C        0      0        2 
  24  chr24_34828141   Sample    G    C        1      2        2 
  24  chr24_34852167     AAsi    T    A        0      0        2 
  24  chr24_34852167     AKia    T    A        0      0        2 
  24  chr24_34852167     AOna    T    A      0.5      1        2 
  24  chr24_34852167     ASom    T    A        0      0        2 
  24  chr24_34852167     HCab    T    A        0      0        2 
  24  chr24_34852167     HPrz    T    A        0      0        2 
  24  chr24_34852167     ZBoe    T    A        0      0        2 
  24  chr24_34852167     ZGre    T    A        0      0        2 
  24  chr24_34852167     ZHar    T    A        0      0        2 
  24  chr24_34852167   Sample    T    A        0      0        2 
  24  chr24_34867226     AAsi    C    G        0      0        2 
  24  chr24_34867226     AKia    C    G        0      0        2 
  24  chr24_34867226     AOna    C    G      0.5      1        2 
  24  chr24_34867226     ASom    C    G        0      0        2 
  24  chr24_34867226     HCab    C    G        0      0        2 
  24  chr24_34867226     HPrz    C    G        0      0        2 
  24  chr24_34867226     ZBoe    C    G        0      0        2 
  24  chr24_34867226     ZGre    C    G        0      0        2 
  24  chr24_34867226     ZHar    C    G        0      0        2 
  24  chr24_34867226   Sample    C    G        0      0        2 
  24  chr24_34911456     AAsi    C    A        0      0        2 
  24  chr24_34911456     AKia    C    A        0      0        2 
  24  chr24_34911456     AOna    C    A        0      0        2 
  24  chr24_34911456     ASom    C    A        0      0        2 
  24  chr24_34911456     HCab    C    A        0      0        2 
  24  chr24_34911456     HPrz    C    A        0      0        2 
  24  chr24_34911456     ZBoe    C    A        0      0        2 
  24  chr24_34911456     ZGre    C    A        0      0        2 
  24  chr24_34911456     ZHar    C    A        1      2        2 
  24  chr24_34911456   Sample    C    A        0      0        2 
  24  chr24_34919902     AAsi    G    T      0.5      1        2 
  24  chr24_34919902     AKia    G    T        0      0        2 
  24  chr24_34919902     AOna    G    T        0      0        2 
  24  chr24_34919902     ASom    G    T        1      2        2 
  24  chr24_34919902     HCab    G    T        0      0        2 
  24  chr24_34919902     HPrz    G    T        0      0        2 
  24  chr24_34919902     ZBoe    G    T        0      0        2 
  24  chr24_34919902     ZGre    G    T        0      0        2 
  24  chr24_34919902     ZHar    G    T        0      0        2 
  24  chr24_34919902   Sample    G    T        0      0        2 
  24  chr24_34922883     AAsi    C    G        0      0        2 
  24  chr24_34922883     AKia    C    G        0      0        2 
  24  chr24_34922883     AOna    C    G        0      0        2 
  24  chr24_34922883     ASom    C    G        0      0        2 
  24  chr24_34922883     HCab    C    G        1      2        2 
  24  chr24_34922883     HPrz    C    G        1      2        2 
  24  chr24_34922883     ZBoe    C    G        0      0        2 
  24  chr24_34922883     ZGre    C    G        0      0        2 
  24  chr24_34922883     ZHar    C    G        0      0        2 
  24  chr24_34922883   Sample    C    G        1      2        2 
  24  chr24_34939667     AAsi    G    C        0      0        2 
  24  chr24_34939667     AKia    G    C      0.5      1        2 
  24  chr24_34939667     AOna    G    C      0.5      1        2 
  24  chr24_34939667     ASom    G    C        0      0        2 
  24  chr24_34939667     HCab    G    C        0      0        2 
  24  chr24_34939667     HPrz    G    C        0      0        2 
  24  chr24_34939667     ZBoe    G    C        0      0        2 
  24  chr24_34939667     ZGre    G    C        0      0        2 
  24  chr24_34939667     ZHar    G    C        0      0        2 
  24  chr24_34939667   Sample    G    C        0      0        2 
  24  chr24_34940813     AAsi    A    T      0.5      1        2 
  24  chr24_34940813     AKia    A    T        0      0        2 
  24  chr24_34940813     AOna    A    T        0      0        2 
  24  chr24_34940813     ASom    A    T        0      0        2 
  24  chr24_34940813     HCab    A    T        0      0        2 
  24  chr24_34940813     HPrz    A    T        0      0        2 
  24  chr24_34940813     ZBoe    A    T        0      0        2 
  24  chr24_34940813     ZGre    A    T        0      0        2 
  24  chr24_34940813     ZHar    A    T        0      0        2 
  24  chr24_34940813   Sample    A    T        0      0        2 
  24  chr24_34945674     AAsi    G    T        0      0        2 
  24  chr24_34945674     AKia    G    T        0      0        2 
  24  chr24_34945674     AOna    G    T        0      0        2 
  24  chr24_34945674     ASom    G    T        0      0        2 
  24  chr24_34945674     HCab    G    T        1      2        2 
  24  chr24_34945674     HPrz    G    T        1      2        2 
  24  chr24_34945674     ZBoe    G    T        0      0        2 
  24  chr24_34945674     ZGre    G    T        0      0        2 
  24  chr24_34945674     ZHar    G    T        0      0        2 
  24  chr24_34945674   Sample    G    T        1      2        2 
  24  chr24_34953272     AAsi    C    A        0      0        2 
  24  chr24_34953272     AKia    C    A        0      0        2 
  24  chr24_34953272     AOna    C    A        0      0        2 
  24  chr24_34953272     ASom    C    A        0      0        2 
  24  chr24_34953272     HCab    C    A        1      2        2 
  24  chr24_34953272     HPrz    C    A        1      2        2 
  24  chr24_34953272     ZBoe    C    A        0      0        2 
  24  chr24_34953272     ZGre    C    A        0      0        2 
  24  chr24_34953272     ZHar    C    A        0      0        2 
  24  chr24_34953272   Sample    C    A        0      0        2 
  24  chr24_34968277     AAsi    C    G        0      0        2 
  24  chr24_34968277     AKia    C    G        1      2        2 
  24  chr24_34968277     AOna    C    G        0      0        2 
  24  chr24_34968277     ASom    C    G        0      0        2 
  24  chr24_34968277     HCab    C    G        0      0        2 
  24  chr24_34968277     HPrz    C    G        0      0        2 
  24  chr24_34968277     ZBoe    C    G        0      0        2 
  24  chr24_34968277     ZGre    C    G        0      0        2 
  24  chr24_34968277     ZHar    C    G        0      0        2 
  24  chr24_34968277   Sample    C    G        0      0        2 
  24  chr24_34981336     AAsi    A    C        0      0        2 
  24  chr24_34981336     AKia    A    C        0      0        2 
  24  chr24_34981336     AOna    A    C        0      0        2 
  24  chr24_34981336     ASom    A    C        0      0        2 
  24  chr24_34981336     HCab    A    C        1      2        2 
  24  chr24_34981336     HPrz    A    C        1      2        2 
  24  chr24_34981336     ZBoe    A    C        0      0        2 
  24  chr24_34981336     ZGre    A    C        0      0        2 
  24  chr24_34981336     ZHar    A    C        0      0        2 
  24  chr24_34981336   Sample    A    C        1      2        2 
  24  chr24_34983926     AAsi    C    G      0.5      1        2 
  24  chr24_34983926     AKia    C    G        0      0        2 
  24  chr24_34983926     AOna    C    G        0      0        2 
  24  chr24_34983926     ASom    C    G        0      0        2 
  24  chr24_34983926     HCab    C    G        0      0        2 
  24  chr24_34983926     HPrz    C    G        0      0        2 
  24  chr24_34983926     ZBoe    C    G        0      0        2 
  24  chr24_34983926     ZGre    C    G        0      0        2 
  24  chr24_34983926     ZHar    C    G        0      0        2 
  24  chr24_34983926   Sample    C    G        0      0        2 
  24  chr24_34986623     AAsi    T    G        0      0        2 
  24  chr24_34986623     AKia    T    G        1      2        2 
  24  chr24_34986623     AOna    T    G        1      2        2 
  24  chr24_34986623     ASom    T    G        0      0        2 
  24  chr24_34986623     HCab    T    G        0      0        2 
  24  chr24_34986623     HPrz    T    G        0      0        2 
  24  chr24_34986623     ZBoe    T    G        0      0        2 
  24  chr24_34986623     ZGre    T    G        0      0        2 
  24  chr24_34986623     ZHar    T    G        0      0        2 
  24  chr24_34986623   Sample    T    G        0      0        2 
  24  chr24_35007763     AAsi    C    A        0      0        2 
  24  chr24_35007763     AKia    C    A        0      0        2 
  24  chr24_35007763     AOna    C    A        0      0        2 
  24  chr24_35007763     ASom    C    A        0      0        2 
  24  chr24_35007763     HCab    C    A        1      2        2 
  24  chr24_35007763     HPrz    C    A        1      2        2 
  24  chr24_35007763     ZBoe    C    A        0      0        2 
  24  chr24_35007763     ZGre    C    A        0      0        2 
  24  chr24_35007763     ZHar    C    A        0      0        2 
  24  chr24_35007763   Sample    C    A        1      2        2 
  24  chr24_35015332     AAsi    T    G        0      0        2 
  24  chr24_35015332     AKia    T    G        0      0        2 
  24  chr24_35015332     AOna    T    G        0      0        2 
  24  chr24_35015332     ASom    T    G        0      0        2 
  24  chr24_35015332     HCab    T    G      0.5      1        2 
  24  chr24_35015332     HPrz    T    G        0      0        2 
  24  chr24_35015332     ZBoe    T    G        0      0        2 
  24  chr24_35015332     ZGre    T    G        0      0        2 
  24  chr24_35015332     ZHar    T    G        0      0        2 
  24  chr24_35015332   Sample    T    G        0      0        2 
  24  chr24_35023145     AAsi    C    A        0      0        2 
  24  chr24_35023145     AKia    C    A        0      0        2 
  24  chr24_35023145     AOna    C    A        0      0        2 
  24  chr24_35023145     ASom    C    A        0      0        2 
  24  chr24_35023145     HCab    C    A        1      2        2 
  24  chr24_35023145     HPrz    C    A        1      2        2 
  24  chr24_35023145     ZBoe    C    A        0      0        2 
  24  chr24_35023145     ZGre    C    A        0      0        2 
  24  chr24_35023145     ZHar    C    A        0      0        2 
  24  chr24_35023145   Sample    C    A        1      2        2 
  24  chr24_35053275     AAsi    G    T        0      0        2 
  24  chr24_35053275     AKia    G    T        0      0        2 
  24  chr24_35053275     AOna    G    T        0      0        2 
  24  chr24_35053275     ASom    G    T        0      0        2 
  24  chr24_35053275     HCab    G    T      0.5      1        2 
  24  chr24_35053275     HPrz    G    T        0      0        2 
  24  chr24_35053275     ZBoe    G    T        0      0        2 
  24  chr24_35053275     ZGre    G    T        0      0        2 
  24  chr24_35053275     ZHar    G    T        0      0        2 
  24  chr24_35053275   Sample    G    T        0      0        2 
  24  chr24_35057872     AAsi    C    A        0      0        2 
  24  chr24_35057872     AKia    C    A        0      0        2 
  24  chr24_35057872     AOna    C    A        0      0        2 
  24  chr24_35057872     ASom    C    A        0      0        2 
  24  chr24_35057872     HCab    C    A        0      0        2 
  24  chr24_35057872     HPrz    C    A        0      0        2 
  24  chr24_35057872     ZBoe    C    A        0      0        2 
  24  chr24_35057872     ZGre    C    A        0      0        2 
  24  chr24_35057872     ZHar    C    A        1      2        2 
  24  chr24_35057872   Sample    C    A        0      0        2 
  24  chr24_35063550     AAsi    C    A        0      0        2 
  24  chr24_35063550     AKia    C    A        0      0        2 
  24  chr24_35063550     AOna    C    A        0      0        2 
  24  chr24_35063550     ASom    C    A        0      0        2 
  24  chr24_35063550     HCab    C    A        0      0        2 
  24  chr24_35063550     HPrz    C    A        0      0        2 
  24  chr24_35063550     ZBoe    C    A        0      0        2 
  24  chr24_35063550     ZGre    C    A        1      2        2 
  24  chr24_35063550     ZHar    C    A        0      0        2 
  24  chr24_35063550   Sample    C    A        0      0        2 
  24  chr24_35080983     AAsi    C    G        0      0        2 
  24  chr24_35080983     AKia    C    G        0      0        2 
  24  chr24_35080983     AOna    C    G        1      2        2 
  24  chr24_35080983     ASom    C    G        0      0        2 
  24  chr24_35080983     HCab    C    G        0      0        2 
  24  chr24_35080983     HPrz    C    G        0      0        2 
  24  chr24_35080983     ZBoe    C    G        0      0        2 
  24  chr24_35080983     ZGre    C    G        0      0        2 
  24  chr24_35080983     ZHar    C    G        0      0        2 
  24  chr24_35080983   Sample    C    G        0      0        2 
  24  chr24_35210458     AAsi    A    T        0      0        2 
  24  chr24_35210458     AKia    A    T        0      0        2 
  24  chr24_35210458     AOna    A    T        0      0        2 
  24  chr24_35210458     ASom    A    T        0      0        2 
  24  chr24_35210458     HCab    A    T        0      0        2 
  24  chr24_35210458     HPrz    A    T        0      0        2 
  24  chr24_35210458     ZBoe    A    T        0      0        2 
  24  chr24_35210458     ZGre    A    T      0.5      1        2 
  24  chr24_35210458     ZHar    A    T        0      0        2 
  24  chr24_35210458   Sample    A    T        0      0        2 
  24  chr24_35228356     AAsi    G    T        0      0        2 
  24  chr24_35228356     AKia    G    T        0      0        2 
  24  chr24_35228356     AOna    G    T        0      0        2 
  24  chr24_35228356     ASom    G    T        0      0        2 
  24  chr24_35228356     HCab    G    T        0      0        2 
  24  chr24_35228356     HPrz    G    T        0      0        2 
  24  chr24_35228356     ZBoe    G    T      0.5      1        2 
  24  chr24_35228356     ZGre    G    T        0      0        2 
  24  chr24_35228356     ZHar    G    T        0      0        2 
  24  chr24_35228356   Sample    G    T        0      0        2 
  24  chr24_35231636     AAsi    T    A        0      0        2 
  24  chr24_35231636     AKia    T    A        0      0        2 
  24  chr24_35231636     AOna    T    A        0      0        2 
  24  chr24_35231636     ASom    T    A        0      0        2 
  24  chr24_35231636     HCab    T    A        1      2        2 
  24  chr24_35231636     HPrz    T    A        1      2        2 
  24  chr24_35231636     ZBoe    T    A        0      0        2 
  24  chr24_35231636     ZGre    T    A        0      0        2 
  24  chr24_35231636     ZHar    T    A        0      0        2 
  24  chr24_35231636   Sample    T    A        1      2        2 
  24  chr24_35233433     AAsi    C    G        0      0        2 
  24  chr24_35233433     AKia    C    G      0.5      1        2 
  24  chr24_35233433     AOna    C    G        0      0        2 
  24  chr24_35233433     ASom    C    G        0      0        2 
  24  chr24_35233433     HCab    C    G        0      0        2 
  24  chr24_35233433     HPrz    C    G        0      0        2 
  24  chr24_35233433     ZBoe    C    G        0      0        2 
  24  chr24_35233433     ZGre    C    G        0      0        2 
  24  chr24_35233433     ZHar    C    G        0      0        2 
  24  chr24_35233433   Sample    C    G        0      0        2 
  24  chr24_35261009     AAsi    G    T        0      0        2 
  24  chr24_35261009     AKia    G    T        0      0        2 
  24  chr24_35261009     AOna    G    T        0      0        2 
  24  chr24_35261009     ASom    G    T        0      0        2 
  24  chr24_35261009     HCab    G    T        0      0        2 
  24  chr24_35261009     HPrz    G    T        0      0        2 
  24  chr24_35261009     ZBoe    G    T        0      0        2 
  24  chr24_35261009     ZGre    G    T        1      2        2 
  24  chr24_35261009     ZHar    G    T        0      0        2 
  24  chr24_35261009   Sample    G    T        0      0        2 
  24  chr24_35279290     AAsi    C    G        0      0        2 
  24  chr24_35279290     AKia    C    G        0      0        2 
  24  chr24_35279290     AOna    C    G        0      0        2 
  24  chr24_35279290     ASom    C    G        0      0        2 
  24  chr24_35279290     HCab    C    G        0      0        2 
  24  chr24_35279290     HPrz    C    G        0      0        2 
  24  chr24_35279290     ZBoe    C    G      0.5      1        2 
  24  chr24_35279290     ZGre    C    G        0      0        2 
  24  chr24_35279290     ZHar    C    G        0      0        2 
  24  chr24_35279290   Sample    C    G        0      0        2 
  24  chr24_35300025     AAsi    A    T        0      0        2 
  24  chr24_35300025     AKia    A    T        0      0        2 
  24  chr24_35300025     AOna    A    T        0      0        2 
  24  chr24_35300025     ASom    A    T        0      0        2 
  24  chr24_35300025     HCab    A    T        0      0        2 
  24  chr24_35300025     HPrz    A    T      0.5      1        2 
  24  chr24_35300025     ZBoe    A    T        0      0        2 
  24  chr24_35300025     ZGre    A    T        0      0        2 
  24  chr24_35300025     ZHar    A    T        0      0        2 
  24  chr24_35300025   Sample    A    T        1      2        2 
  24  chr24_35313226     AAsi    T    A        0      0        2 
  24  chr24_35313226     AKia    T    A        0      0        2 
  24  chr24_35313226     AOna    T    A        0      0        2 
  24  chr24_35313226     ASom    T    A        0      0        2 
  24  chr24_35313226     HCab    T    A        0      0        2 
  24  chr24_35313226     HPrz    T    A        0      0        2 
  24  chr24_35313226     ZBoe    T    A        1      2        2 
  24  chr24_35313226     ZGre    T    A        0      0        2 
  24  chr24_35313226     ZHar    T    A        0      0        2 
  24  chr24_35313226   Sample    T    A        0      0        2 
  24  chr24_35317797     AAsi    G    C        0      0        2 
  24  chr24_35317797     AKia    G    C        0      0        2 
  24  chr24_35317797     AOna    G    C        0      0        2 
  24  chr24_35317797     ASom    G    C        0      0        2 
  24  chr24_35317797     HCab    G    C        0      0        2 
  24  chr24_35317797     HPrz    G    C        0      0        2 
  24  chr24_35317797     ZBoe    G    C        0      0        2 
  24  chr24_35317797     ZGre    G    C        1      2        2 
  24  chr24_35317797     ZHar    G    C        0      0        2 
  24  chr24_35317797   Sample    G    C        0      0        2 
  24  chr24_35330048     AAsi    C    A      0.5      1        2 
  24  chr24_35330048     AKia    C    A        0      0        2 
  24  chr24_35330048     AOna    C    A        0      0        2 
  24  chr24_35330048     ASom    C    A        0      0        2 
  24  chr24_35330048     HCab    C    A        0      0        2 
  24  chr24_35330048     HPrz    C    A        0      0        2 
  24  chr24_35330048     ZBoe    C    A        0      0        2 
  24  chr24_35330048     ZGre    C    A        0      0        2 
  24  chr24_35330048     ZHar    C    A        0      0        2 
  24  chr24_35330048   Sample    C    A        0      0        2 
  24  chr24_35330092     AAsi    G    C        0      0        2 
  24  chr24_35330092     AKia    G    C      0.5      1        2 
  24  chr24_35330092     AOna    G    C      0.5      1        2 
  24  chr24_35330092     ASom    G    C        0      0        2 
  24  chr24_35330092     HCab    G    C        0      0        2 
  24  chr24_35330092     HPrz    G    C        0      0        2 
  24  chr24_35330092     ZBoe    G    C        0      0        2 
  24  chr24_35330092     ZGre    G    C        0      0        2 
  24  chr24_35330092     ZHar    G    C        0      0        2 
  24  chr24_35330092   Sample    G    C        0      0        2 
  24  chr24_35331511     AAsi    T    G        0      0        2 
  24  chr24_35331511     AKia    T    G        0      0        2 
  24  chr24_35331511     AOna    T    G        0      0        2 
  24  chr24_35331511     ASom    T    G        0      0        2 
  24  chr24_35331511     HCab    T    G        0      0        2 
  24  chr24_35331511     HPrz    T    G        0      0        2 
  24  chr24_35331511     ZBoe    T    G        0      0        2 
  24  chr24_35331511     ZGre    T    G        1      2        2 
  24  chr24_35331511     ZHar    T    G        0      0        2 
  24  chr24_35331511   Sample    T    G        0      0        2 
  24  chr24_35331801     AAsi    C    A        0      0        2 
  24  chr24_35331801     AKia    C    A        0      0        2 
  24  chr24_35331801     AOna    C    A        0      0        2 
  24  chr24_35331801     ASom    C    A        0      0        2 
  24  chr24_35331801     HCab    C    A      0.5      1        2 
  24  chr24_35331801     HPrz    C    A        1      2        2 
  24  chr24_35331801     ZBoe    C    A        0      0        2 
  24  chr24_35331801     ZGre    C    A        0      0        2 
  24  chr24_35331801     ZHar    C    A        0      0        2 
  24  chr24_35331801   Sample    C    A        1      2        2 
  24  chr24_35332333     AAsi    G    T        1      2        2 
  24  chr24_35332333     AKia    G    T        0      0        2 
  24  chr24_35332333     AOna    G    T        0      0        2 
  24  chr24_35332333     ASom    G    T        0      0        2 
  24  chr24_35332333     HCab    G    T        0      0        2 
  24  chr24_35332333     HPrz    G    T        0      0        2 
  24  chr24_35332333     ZBoe    G    T        0      0        2 
  24  chr24_35332333     ZGre    G    T        0      0        2 
  24  chr24_35332333     ZHar    G    T        0      0        2 
  24  chr24_35332333   Sample    G    T        0      0        2 
  24  chr24_35342711     AAsi    A    C        0      0        2 
  24  chr24_35342711     AKia    A    C        0      0        2 
  24  chr24_35342711     AOna    A    C        0      0        2 
  24  chr24_35342711     ASom    A    C        0      0        2 
  24  chr24_35342711     HCab    A    C        1      2        2 
  24  chr24_35342711     HPrz    A    C        1      2        2 
  24  chr24_35342711     ZBoe    A    C        0      0        2 
  24  chr24_35342711     ZGre    A    C        0      0        2 
  24  chr24_35342711     ZHar    A    C        0      0        2 
  24  chr24_35342711   Sample    A    C        1      2        2 
  24  chr24_35343333     AAsi    C    G        0      0        2 
  24  chr24_35343333     AKia    C    G        0      0        2 
  24  chr24_35343333     AOna    C    G        0      0        2 
  24  chr24_35343333     ASom    C    G        0      0        2 
  24  chr24_35343333     HCab    C    G        1      2        2 
  24  chr24_35343333     HPrz    C    G        1      2        2 
  24  chr24_35343333     ZBoe    C    G        0      0        2 
  24  chr24_35343333     ZGre    C    G        0      0        2 
  24  chr24_35343333     ZHar    C    G        0      0        2 
  24  chr24_35343333   Sample    C    G        1      2        2 
  24  chr24_35349074     AAsi    T    A        0      0        2 
  24  chr24_35349074     AKia    T    A        0      0        2 
  24  chr24_35349074     AOna    T    A      0.5      1        2 
  24  chr24_35349074     ASom    T    A        0      0        2 
  24  chr24_35349074     HCab    T    A        0      0        2 
  24  chr24_35349074     HPrz    T    A        0      0        2 
  24  chr24_35349074     ZBoe    T    A        0      0        2 
  24  chr24_35349074     ZGre    T    A        0      0        2 
  24  chr24_35349074     ZHar    T    A        0      0        2 
  24  chr24_35349074   Sample    T    A        0      0        2 
  24  chr24_35365033     AAsi    G    C        0      0        2 
  24  chr24_35365033     AKia    G    C        0      0        2 
  24  chr24_35365033     AOna    G    C        0      0        2 
  24  chr24_35365033     ASom    G    C        0      0        2 
  24  chr24_35365033     HCab    G    C        0      0        2 
  24  chr24_35365033     HPrz    G    C        0      0        2 
  24  chr24_35365033     ZBoe    G    C        0      0        2 
  24  chr24_35365033     ZGre    G    C        0      0        2 
  24  chr24_35365033     ZHar    G    C        1      2        2 
  24  chr24_35365033   Sample    G    C        0      0        2 
  24  chr24_35382654     AAsi    G    C        0      0        2 
  24  chr24_35382654     AKia    G    C        0      0        2 
  24  chr24_35382654     AOna    G    C        0      0        2 
  24  chr24_35382654     ASom    G    C        0      0        2 
  24  chr24_35382654     HCab    G    C      0.5      1        2 
  24  chr24_35382654     HPrz    G    C      0.5      1        2 
  24  chr24_35382654     ZBoe    G    C        0      0        2 
  24  chr24_35382654     ZGre    G    C        0      0        2 
  24  chr24_35382654     ZHar    G    C        0      0        2 
  24  chr24_35382654   Sample    G    C        0      0        2 
  24  chr24_35384565     AAsi    T    G        0      0        2 
  24  chr24_35384565     AKia    T    G        0      0        2 
  24  chr24_35384565     AOna    T    G        0      0        2 
  24  chr24_35384565     ASom    T    G        0      0        2 
  24  chr24_35384565     HCab    T    G        1      2        2 
  24  chr24_35384565     HPrz    T    G        1      2        2 
  24  chr24_35384565     ZBoe    T    G        0      0        2 
  24  chr24_35384565     ZGre    T    G        0      0        2 
  24  chr24_35384565     ZHar    T    G        0      0        2 
  24  chr24_35384565   Sample    T    G        1      2        2 
  24  chr24_35385923     AAsi    C    G        0      0        2 
  24  chr24_35385923     AKia    C    G        0      0        2 
  24  chr24_35385923     AOna    C    G        0      0        2 
  24  chr24_35385923     ASom    C    G        0      0        2 
  24  chr24_35385923     HCab    C    G        1      2        2 
  24  chr24_35385923     HPrz    C    G        1      2        2 
  24  chr24_35385923     ZBoe    C    G        0      0        2 
  24  chr24_35385923     ZGre    C    G        0      0        2 
  24  chr24_35385923     ZHar    C    G        0      0        2 
  24  chr24_35385923   Sample    C    G        1      2        2 
  24  chr24_35403273     AAsi    A    C        0      0        2 
  24  chr24_35403273     AKia    A    C        0      0        2 
  24  chr24_35403273     AOna    A    C        0      0        2 
  24  chr24_35403273     ASom    A    C        0      0        2 
  24  chr24_35403273     HCab    A    C        0      0        2 
  24  chr24_35403273     HPrz    A    C        0      0        2 
  24  chr24_35403273     ZBoe    A    C        0      0        2 
  24  chr24_35403273     ZGre    A    C      0.5      1        2 
  24  chr24_35403273     ZHar    A    C        0      0        2 
  24  chr24_35403273   Sample    A    C        0      0        2 
  24  chr24_35421860     AAsi    G    C        0      0        2 
  24  chr24_35421860     AKia    G    C        0      0        2 
  24  chr24_35421860     AOna    G    C        0      0        2 
  24  chr24_35421860     ASom    G    C        0      0        2 
  24  chr24_35421860     HCab    G    C        1      2        2 
  24  chr24_35421860     HPrz    G    C        1      2        2 
  24  chr24_35421860     ZBoe    G    C        0      0        2 
  24  chr24_35421860     ZGre    G    C        0      0        2 
  24  chr24_35421860     ZHar    G    C        0      0        2 
  24  chr24_35421860   Sample    G    C        1      2        2 
  24  chr24_35429080     AAsi    C    G        0      0        2 
  24  chr24_35429080     AKia    C    G        0      0        2 
  24  chr24_35429080     AOna    C    G        0      0        2 
  24  chr24_35429080     ASom    C    G        0      0        2 
  24  chr24_35429080     HCab    C    G        1      2        2 
  24  chr24_35429080     HPrz    C    G        1      2        2 
  24  chr24_35429080     ZBoe    C    G        0      0        2 
  24  chr24_35429080     ZGre    C    G        0      0        2 
  24  chr24_35429080     ZHar    C    G        0      0        2 
  24  chr24_35429080   Sample    C    G        1      2        2 
  24  chr24_35431067     AAsi    T    G        0      0        2 
  24  chr24_35431067     AKia    T    G        0      0        2 
  24  chr24_35431067     AOna    T    G        0      0        2 
  24  chr24_35431067     ASom    T    G        0      0        2 
  24  chr24_35431067     HCab    T    G        0      0        2 
  24  chr24_35431067     HPrz    T    G        0      0        2 
  24  chr24_35431067     ZBoe    T    G      0.5      1        2 
  24  chr24_35431067     ZGre    T    G        0      0        2 
  24  chr24_35431067     ZHar    T    G        0      0        2 
  24  chr24_35431067   Sample    T    G        0      0        2 
  24  chr24_35445970     AAsi    A    T        0      0        2 
  24  chr24_35445970     AKia    A    T        1      2        2 
  24  chr24_35445970     AOna    A    T        0      0        2 
  24  chr24_35445970     ASom    A    T        0      0        2 
  24  chr24_35445970     HCab    A    T        0      0        2 
  24  chr24_35445970     HPrz    A    T        0      0        2 
  24  chr24_35445970     ZBoe    A    T        0      0        2 
  24  chr24_35445970     ZGre    A    T        0      0        2 
  24  chr24_35445970     ZHar    A    T        0      0        2 
  24  chr24_35445970   Sample    A    T        0      0        2 
  24  chr24_35460063     AAsi    C    A        0      0        2 
  24  chr24_35460063     AKia    C    A        0      0        2 
  24  chr24_35460063     AOna    C    A        0      0        2 
  24  chr24_35460063     ASom    C    A        0      0        2 
  24  chr24_35460063     HCab    C    A        0      0        2 
  24  chr24_35460063     HPrz    C    A      0.5      1        2 
  24  chr24_35460063     ZBoe    C    A        0      0        2 
  24  chr24_35460063     ZGre    C    A        0      0        2 
  24  chr24_35460063     ZHar    C    A        0      0        2 
  24  chr24_35460063   Sample    C    A        0      0        2 
  24  chr24_35469181     AAsi    C    G        0      0        2 
  24  chr24_35469181     AKia    C    G        0      0        2 
  24  chr24_35469181     AOna    C    G        0      0        2 
  24  chr24_35469181     ASom    C    G        0      0        2 
  24  chr24_35469181     HCab    C    G        0      0        2 
  24  chr24_35469181     HPrz    C    G        0      0        2 
  24  chr24_35469181     ZBoe    C    G        0      0        2 
  24  chr24_35469181     ZGre    C    G        1      2        2 
  24  chr24_35469181     ZHar    C    G        0      0        2 
  24  chr24_35469181   Sample    C    G        0      0        2 
  24  chr24_35471615     AAsi    T    G        0      0        2 
  24  chr24_35471615     AKia    T    G        0      0        2 
  24  chr24_35471615     AOna    T    G        0      0        2 
  24  chr24_35471615     ASom    T    G        0      0        2 
  24  chr24_35471615     HCab    T    G        0      0        2 
  24  chr24_35471615     HPrz    T    G        0      0        2 
  24  chr24_35471615     ZBoe    T    G        0      0        2 
  24  chr24_35471615     ZGre    T    G        1      2        2 
  24  chr24_35471615     ZHar    T    G        0      0        2 
  24  chr24_35471615   Sample    T    G        0      0        2 
  24  chr24_35478895     AAsi    C    G        0      0        2 
  24  chr24_35478895     AKia    C    G        0      0        2 
  24  chr24_35478895     AOna    C    G        0      0        2 
  24  chr24_35478895     ASom    C    G        0      0        2 
  24  chr24_35478895     HCab    C    G        0      0        2 
  24  chr24_35478895     HPrz    C    G        0      0        2 
  24  chr24_35478895     ZBoe    C    G        0      0        2 
  24  chr24_35478895     ZGre    C    G      0.5      1        2 
  24  chr24_35478895     ZHar    C    G        0      0        2 
  24  chr24_35478895   Sample    C    G        0      0        2 
  24  chr24_35486256     AAsi    C    G        0      0        2 
  24  chr24_35486256     AKia    C    G        0      0        2 
  24  chr24_35486256     AOna    C    G        0      0        2 
  24  chr24_35486256     ASom    C    G        0      0        2 
  24  chr24_35486256     HCab    C    G        0      0        2 
  24  chr24_35486256     HPrz    C    G        0      0        2 
  24  chr24_35486256     ZBoe    C    G      0.5      1        2 
  24  chr24_35486256     ZGre    C    G        0      0        2 
  24  chr24_35486256     ZHar    C    G        0      0        2 
  24  chr24_35486256   Sample    C    G        0      0        2 
  24  chr24_35490653     AAsi    C    A        0      0        2 
  24  chr24_35490653     AKia    C    A        0      0        2 
  24  chr24_35490653     AOna    C    A        0      0        2 
  24  chr24_35490653     ASom    C    A        0      0        2 
  24  chr24_35490653     HCab    C    A        0      0        2 
  24  chr24_35490653     HPrz    C    A        0      0        2 
  24  chr24_35490653     ZBoe    C    A      0.5      1        2 
  24  chr24_35490653     ZGre    C    A        0      0        2 
  24  chr24_35490653     ZHar    C    A        0      0        2 
  24  chr24_35490653   Sample    C    A        0      0        2 
  24  chr24_35492861     AAsi    G    T        0      0        2 
  24  chr24_35492861     AKia    G    T        0      0        2 
  24  chr24_35492861     AOna    G    T        0      0        2 
  24  chr24_35492861     ASom    G    T        0      0        2 
  24  chr24_35492861     HCab    G    T        0      0        2 
  24  chr24_35492861     HPrz    G    T        0      0        2 
  24  chr24_35492861     ZBoe    G    T      0.5      1        2 
  24  chr24_35492861     ZGre    G    T        0      0        2 
  24  chr24_35492861     ZHar    G    T        0      0        2 
  24  chr24_35492861   Sample    G    T        0      0        2 
  24  chr24_35513082     AAsi    C    A        1      2        2 
  24  chr24_35513082     AKia    C    A        0      0        2 
  24  chr24_35513082     AOna    C    A        0      0        2 
  24  chr24_35513082     ASom    C    A        0      0        2 
  24  chr24_35513082     HCab    C    A        0      0        2 
  24  chr24_35513082     HPrz    C    A        0      0        2 
  24  chr24_35513082     ZBoe    C    A        0      0        2 
  24  chr24_35513082     ZGre    C    A        0      0        2 
  24  chr24_35513082     ZHar    C    A        0      0        2 
  24  chr24_35513082   Sample    C    A        0      0        2 
  24  chr24_35518371     AAsi    C    G        0      0        2 
  24  chr24_35518371     AKia    C    G        0      0        2 
  24  chr24_35518371     AOna    C    G        0      0        2 
  24  chr24_35518371     ASom    C    G        0      0        2 
  24  chr24_35518371     HCab    C    G        0      0        2 
  24  chr24_35518371     HPrz    C    G        0      0        2 
  24  chr24_35518371     ZBoe    C    G        0      0        2 
  24  chr24_35518371     ZGre    C    G        0      0        2 
  24  chr24_35518371     ZHar    C    G        1      2        2 
  24  chr24_35518371   Sample    C    G        0      0        2 
  24  chr24_35520592     AAsi    G    C        1      2        2 
  24  chr24_35520592     AKia    G    C        0      0        2 
  24  chr24_35520592     AOna    G    C        0      0        2 
  24  chr24_35520592     ASom    G    C        0      0        2 
  24  chr24_35520592     HCab    G    C        0      0        2 
  24  chr24_35520592     HPrz    G    C        0      0        2 
  24  chr24_35520592     ZBoe    G    C        0      0        2 
  24  chr24_35520592     ZGre    G    C        0      0        2 
  24  chr24_35520592     ZHar    G    C        0      0        2 
  24  chr24_35520592   Sample    G    C        0      0        2 
  24  chr24_35529511     AAsi    A    C        0      0        2 
  24  chr24_35529511     AKia    A    C        0      0        2 
  24  chr24_35529511     AOna    A    C        0      0        2 
  24  chr24_35529511     ASom    A    C        0      0        2 
  24  chr24_35529511     HCab    A    C        0      0        2 
  24  chr24_35529511     HPrz    A    C      0.5      1        2 
  24  chr24_35529511     ZBoe    A    C        0      0        2 
  24  chr24_35529511     ZGre    A    C        0      0        2 
  24  chr24_35529511     ZHar    A    C        0      0        2 
  24  chr24_35529511   Sample    A    C        0      0        2 
  24  chr24_35546549     AAsi    A    T        0      0        2 
  24  chr24_35546549     AKia    A    T        0      0        2 
  24  chr24_35546549     AOna    A    T        0      0        2 
  24  chr24_35546549     ASom    A    T        0      0        2 
  24  chr24_35546549     HCab    A    T        0      0        2 
  24  chr24_35546549     HPrz    A    T        0      0        2 
  24  chr24_35546549     ZBoe    A    T        0      0        2 
  24  chr24_35546549     ZGre    A    T        0      0        2 
  24  chr24_35546549     ZHar    A    T        1      2        2 
  24  chr24_35546549   Sample    A    T        0      0        2 
  24  chr24_35581839     AAsi    G    C        0      0        2 
  24  chr24_35581839     AKia    G    C        0      0        2 
  24  chr24_35581839     AOna    G    C        0      0        2 
  24  chr24_35581839     ASom    G    C        1      2        2 
  24  chr24_35581839     HCab    G    C        0      0        2 
  24  chr24_35581839     HPrz    G    C        0      0        2 
  24  chr24_35581839     ZBoe    G    C        0      0        2 
  24  chr24_35581839     ZGre    G    C        0      0        2 
  24  chr24_35581839     ZHar    G    C        0      0        2 
  24  chr24_35581839   Sample    G    C        0      0        2 
  24  chr24_35585230     AAsi    T    G        0      0        2 
  24  chr24_35585230     AKia    T    G      0.5      1        2 
  24  chr24_35585230     AOna    T    G      0.5      1        2 
  24  chr24_35585230     ASom    T    G        0      0        2 
  24  chr24_35585230     HCab    T    G        0      0        2 
  24  chr24_35585230     HPrz    T    G        0      0        2 
  24  chr24_35585230     ZBoe    T    G        0      0        2 
  24  chr24_35585230     ZGre    T    G        0      0        2 
  24  chr24_35585230     ZHar    T    G        0      0        2 
  24  chr24_35585230   Sample    T    G        0      0        2 
  24  chr24_35590197     AAsi    C    A      0.5      1        2 
  24  chr24_35590197     AKia    C    A        0      0        2 
  24  chr24_35590197     AOna    C    A        0      0        2 
  24  chr24_35590197     ASom    C    A        0      0        2 
  24  chr24_35590197     HCab    C    A        0      0        2 
  24  chr24_35590197     HPrz    C    A        0      0        2 
  24  chr24_35590197     ZBoe    C    A        0      0        2 
  24  chr24_35590197     ZGre    C    A        0      0        2 
  24  chr24_35590197     ZHar    C    A        0      0        2 
  24  chr24_35590197   Sample    C    A        0      0        2 
  24  chr24_35595067     AAsi    G    C        0      0        2 
  24  chr24_35595067     AKia    G    C        0      0        2 
  24  chr24_35595067     AOna    G    C        0      0        2 
  24  chr24_35595067     ASom    G    C        0      0        2 
  24  chr24_35595067     HCab    G    C        1      2        2 
  24  chr24_35595067     HPrz    G    C        0      0        2 
  24  chr24_35595067     ZBoe    G    C        0      0        2 
  24  chr24_35595067     ZGre    G    C        0      0        2 
  24  chr24_35595067     ZHar    G    C        0      0        2 
  24  chr24_35595067   Sample    G    C        0      0        2 
  24  chr24_35601287     AAsi    C    G        0      0        2 
  24  chr24_35601287     AKia    C    G        0      0        2 
  24  chr24_35601287     AOna    C    G        0      0        2 
  24  chr24_35601287     ASom    C    G        0      0        2 
  24  chr24_35601287     HCab    C    G        1      2        2 
  24  chr24_35601287     HPrz    C    G        1      2        2 
  24  chr24_35601287     ZBoe    C    G        0      0        2 
  24  chr24_35601287     ZGre    C    G        0      0        2 
  24  chr24_35601287     ZHar    C    G        0      0        2 
  24  chr24_35601287   Sample    C    G        1      2        2 
  24  chr24_35608383     AAsi    G    C        0      0        2 
  24  chr24_35608383     AKia    G    C        0      0        2 
  24  chr24_35608383     AOna    G    C        0      0        2 
  24  chr24_35608383     ASom    G    C        0      0        2 
  24  chr24_35608383     HCab    G    C        1      2        2 
  24  chr24_35608383     HPrz    G    C        1      2        2 
  24  chr24_35608383     ZBoe    G    C        0      0        2 
  24  chr24_35608383     ZGre    G    C        0      0        2 
  24  chr24_35608383     ZHar    G    C        0      0        2 
  24  chr24_35608383   Sample    G    C        1      2        2 
  24  chr24_35611239     AAsi    G    C        0      0        2 
  24  chr24_35611239     AKia    G    C        0      0        2 
  24  chr24_35611239     AOna    G    C        0      0        2 
  24  chr24_35611239     ASom    G    C        0      0        2 
  24  chr24_35611239     HCab    G    C        0      0        2 
  24  chr24_35611239     HPrz    G    C        0      0        2 
  24  chr24_35611239     ZBoe    G    C        1      2        2 
  24  chr24_35611239     ZGre    G    C        0      0        2 
  24  chr24_35611239     ZHar    G    C        1      2        2 
  24  chr24_35611239   Sample    G    C        0      0        2 
  24  chr24_35647934     AAsi    A    C        0      0        2 
  24  chr24_35647934     AKia    A    C        0      0        2 
  24  chr24_35647934     AOna    A    C        0      0        2 
  24  chr24_35647934     ASom    A    C        1      2        2 
  24  chr24_35647934     HCab    A    C        0      0        2 
  24  chr24_35647934     HPrz    A    C        0      0        2 
  24  chr24_35647934     ZBoe    A    C        0      0        2 
  24  chr24_35647934     ZGre    A    C        0      0        2 
  24  chr24_35647934     ZHar    A    C        0      0        2 
  24  chr24_35647934   Sample    A    C        0      0        2 
  24  chr24_35655183     AAsi    T    G        0      0        2 
  24  chr24_35655183     AKia    T    G        0      0        2 
  24  chr24_35655183     AOna    T    G      0.5      1        2 
  24  chr24_35655183     ASom    T    G        0      0        2 
  24  chr24_35655183     HCab    T    G        0      0        2 
  24  chr24_35655183     HPrz    T    G        0      0        2 
  24  chr24_35655183     ZBoe    T    G        0      0        2 
  24  chr24_35655183     ZGre    T    G        0      0        2 
  24  chr24_35655183     ZHar    T    G        0      0        2 
  24  chr24_35655183   Sample    T    G        0      0        2 
  24  chr24_35662117     AAsi    C    A        0      0        2 
  24  chr24_35662117     AKia    C    A      0.5      1        2 
  24  chr24_35662117     AOna    C    A        0      0        2 
  24  chr24_35662117     ASom    C    A        0      0        2 
  24  chr24_35662117     HCab    C    A        0      0        2 
  24  chr24_35662117     HPrz    C    A        0      0        2 
  24  chr24_35662117     ZBoe    C    A        0      0        2 
  24  chr24_35662117     ZGre    C    A        0      0        2 
  24  chr24_35662117     ZHar    C    A        0      0        2 
  24  chr24_35662117   Sample    C    A        0      0        2 
  24  chr24_35673414     AAsi    T    A        0      0        2 
  24  chr24_35673414     AKia    T    A        0      0        2 
  24  chr24_35673414     AOna    T    A        0      0        2 
  24  chr24_35673414     ASom    T    A        1      2        2 
  24  chr24_35673414     HCab    T    A        0      0        2 
  24  chr24_35673414     HPrz    T    A        0      0        2 
  24  chr24_35673414     ZBoe    T    A        0      0        2 
  24  chr24_35673414     ZGre    T    A        0      0        2 
  24  chr24_35673414     ZHar    T    A        0      0        2 
  24  chr24_35673414   Sample    T    A        0      0        2 
  24  chr24_35682747     AAsi    G    T        0      0        2 
  24  chr24_35682747     AKia    G    T        0      0        2 
  24  chr24_35682747     AOna    G    T        0      0        2 
  24  chr24_35682747     ASom    G    T        0      0        2 
  24  chr24_35682747     HCab    G    T        1      2        2 
  24  chr24_35682747     HPrz    G    T        1      2        2 
  24  chr24_35682747     ZBoe    G    T        0      0        2 
  24  chr24_35682747     ZGre    G    T        0      0        2 
  24  chr24_35682747     ZHar    G    T        0      0        2 
  24  chr24_35682747   Sample    G    T        1      2        2 
  24  chr24_35752527     AAsi    G    T        0      0        2 
  24  chr24_35752527     AKia    G    T        1      2        2 
  24  chr24_35752527     AOna    G    T        1      2        2 
  24  chr24_35752527     ASom    G    T        0      0        2 
  24  chr24_35752527     HCab    G    T        0      0        2 
  24  chr24_35752527     HPrz    G    T        0      0        2 
  24  chr24_35752527     ZBoe    G    T        0      0        2 
  24  chr24_35752527     ZGre    G    T        0      0        2 
  24  chr24_35752527     ZHar    G    T        0      0        2 
  24  chr24_35752527   Sample    G    T        0      0        2 
  24  chr24_35786024     AAsi    C    A        0      0        2 
  24  chr24_35786024     AKia    C    A        0      0        2 
  24  chr24_35786024     AOna    C    A        0      0        2 
  24  chr24_35786024     ASom    C    A        1      2        2 
  24  chr24_35786024     HCab    C    A        0      0        2 
  24  chr24_35786024     HPrz    C    A        0      0        2 
  24  chr24_35786024     ZBoe    C    A        0      0        2 
  24  chr24_35786024     ZGre    C    A        0      0        2 
  24  chr24_35786024     ZHar    C    A        0      0        2 
  24  chr24_35786024   Sample    C    A        0      0        2 
  24  chr24_35787763     AAsi    G    T        0      0        2 
  24  chr24_35787763     AKia    G    T        0      0        2 
  24  chr24_35787763     AOna    G    T        0      0        2 
  24  chr24_35787763     ASom    G    T        0      0        2 
  24  chr24_35787763     HCab    G    T        1      2        2 
  24  chr24_35787763     HPrz    G    T        1      2        2 
  24  chr24_35787763     ZBoe    G    T        0      0        2 
  24  chr24_35787763     ZGre    G    T        0      0        2 
  24  chr24_35787763     ZHar    G    T        0      0        2 
  24  chr24_35787763   Sample    G    T        1      2        2 
  24  chr24_35791087     AAsi    A    C        0      0        2 
  24  chr24_35791087     AKia    A    C        0      0        2 
  24  chr24_35791087     AOna    A    C        0      0        2 
  24  chr24_35791087     ASom    A    C        0      0        2 
  24  chr24_35791087     HCab    A    C        0      0        2 
  24  chr24_35791087     HPrz    A    C        0      0        2 
  24  chr24_35791087     ZBoe    A    C      0.5      1        2 
  24  chr24_35791087     ZGre    A    C        0      0        2 
  24  chr24_35791087     ZHar    A    C        0      0        2 
  24  chr24_35791087   Sample    A    C        0      0        2 
  24  chr24_35837096     AAsi    T    G      0.5      1        2 
  24  chr24_35837096     AKia    T    G        0      0        2 
  24  chr24_35837096     AOna    T    G        0      0        2 
  24  chr24_35837096     ASom    T    G        0      0        2 
  24  chr24_35837096     HCab    T    G        0      0        2 
  24  chr24_35837096     HPrz    T    G        0      0        2 
  24  chr24_35837096     ZBoe    T    G        0      0        2 
  24  chr24_35837096     ZGre    T    G        0      0        2 
  24  chr24_35837096     ZHar    T    G        0      0        2 
  24  chr24_35837096   Sample    T    G        0      0        2 
  24  chr24_35854419     AAsi    C    A        0      0        2 
  24  chr24_35854419     AKia    C    A        0      0        2 
  24  chr24_35854419     AOna    C    A        0      0        2 
  24  chr24_35854419     ASom    C    A        0      0        2 
  24  chr24_35854419     HCab    C    A        0      0        2 
  24  chr24_35854419     HPrz    C    A        0      0        2 
  24  chr24_35854419     ZBoe    C    A      0.5      1        2 
  24  chr24_35854419     ZGre    C    A        0      0        2 
  24  chr24_35854419     ZHar    C    A        0      0        2 
  24  chr24_35854419   Sample    C    A        0      0        2 
  24  chr24_35877628     AAsi    G    C        0      0        2 
  24  chr24_35877628     AKia    G    C        0      0        2 
  24  chr24_35877628     AOna    G    C      0.5      1        2 
  24  chr24_35877628     ASom    G    C        0      0        2 
  24  chr24_35877628     HCab    G    C        0      0        2 
  24  chr24_35877628     HPrz    G    C        0      0        2 
  24  chr24_35877628     ZBoe    G    C        0      0        2 
  24  chr24_35877628     ZGre    G    C        0      0        2 
  24  chr24_35877628     ZHar    G    C        0      0        2 
  24  chr24_35877628   Sample    G    C        0      0        2 
  24  chr24_35886275     AAsi    G    C        0      0        2 
  24  chr24_35886275     AKia    G    C        0      0        2 
  24  chr24_35886275     AOna    G    C        0      0        2 
  24  chr24_35886275     ASom    G    C        0      0        2 
  24  chr24_35886275     HCab    G    C        1      2        2 
  24  chr24_35886275     HPrz    G    C        1      2        2 
  24  chr24_35886275     ZBoe    G    C        0      0        2 
  24  chr24_35886275     ZGre    G    C        0      0        2 
  24  chr24_35886275     ZHar    G    C        0      0        2 
  24  chr24_35886275   Sample    G    C        1      2        2 
  24  chr24_35888195     AAsi    T    G        0      0        2 
  24  chr24_35888195     AKia    T    G        0      0        2 
  24  chr24_35888195     AOna    T    G        0      0        2 
  24  chr24_35888195     ASom    T    G        0      0        2 
  24  chr24_35888195     HCab    T    G      0.5      1        2 
  24  chr24_35888195     HPrz    T    G        0      0        2 
  24  chr24_35888195     ZBoe    T    G        0      0        2 
  24  chr24_35888195     ZGre    T    G        0      0        2 
  24  chr24_35888195     ZHar    T    G        0      0        2 
  24  chr24_35888195   Sample    T    G        1      2        2 
  24  chr24_35907542     AAsi    T    A        0      0        2 
  24  chr24_35907542     AKia    T    A        0      0        2 
  24  chr24_35907542     AOna    T    A      0.5      1        2 
  24  chr24_35907542     ASom    T    A        0      0        2 
  24  chr24_35907542     HCab    T    A        0      0        2 
  24  chr24_35907542     HPrz    T    A        0      0        2 
  24  chr24_35907542     ZBoe    T    A        0      0        2 
  24  chr24_35907542     ZGre    T    A        0      0        2 
  24  chr24_35907542     ZHar    T    A        0      0        2 
  24  chr24_35907542   Sample    T    A        0      0        2 
  24  chr24_35921501     AAsi    G    C        0      0        2 
  24  chr24_35921501     AKia    G    C        0      0        2 
  24  chr24_35921501     AOna    G    C        0      0        2 
  24  chr24_35921501     ASom    G    C        0      0        2 
  24  chr24_35921501     HCab    G    C        1      2        2 
  24  chr24_35921501     HPrz    G    C        1      2        2 
  24  chr24_35921501     ZBoe    G    C        0      0        2 
  24  chr24_35921501     ZGre    G    C        0      0        2 
  24  chr24_35921501     ZHar    G    C        0      0        2 
  24  chr24_35921501   Sample    G    C        1      2        2 
  24  chr24_35934049     AAsi    C    A        0      0        2 
  24  chr24_35934049     AKia    C    A        0      0        2 
  24  chr24_35934049     AOna    C    A        0      0        2 
  24  chr24_35934049     ASom    C    A        0      0        2 
  24  chr24_35934049     HCab    C    A      0.5      1        2 
  24  chr24_35934049     HPrz    C    A        0      0        2 
  24  chr24_35934049     ZBoe    C    A        0      0        2 
  24  chr24_35934049     ZGre    C    A        0      0        2 
  24  chr24_35934049     ZHar    C    A        0      0        2 
  24  chr24_35934049   Sample    C    A        0      0        2 
  24  chr24_35950103     AAsi    C    A        0      0        2 
  24  chr24_35950103     AKia    C    A        0      0        2 
  24  chr24_35950103     AOna    C    A        0      0        2 
  24  chr24_35950103     ASom    C    A        1      2        2 
  24  chr24_35950103     HCab    C    A        0      0        2 
  24  chr24_35950103     HPrz    C    A        0      0        2 
  24  chr24_35950103     ZBoe    C    A        0      0        2 
  24  chr24_35950103     ZGre    C    A        0      0        2 
  24  chr24_35950103     ZHar    C    A        0      0        2 
  24  chr24_35950103   Sample    C    A        0      0        2 
  24  chr24_35953067     AAsi    G    C        0      0        2 
  24  chr24_35953067     AKia    G    C        0      0        2 
  24  chr24_35953067     AOna    G    C        0      0        2 
  24  chr24_35953067     ASom    G    C        0      0        2 
  24  chr24_35953067     HCab    G    C        1      2        2 
  24  chr24_35953067     HPrz    G    C        1      2        2 
  24  chr24_35953067     ZBoe    G    C        0      0        2 
  24  chr24_35953067     ZGre    G    C        0      0        2 
  24  chr24_35953067     ZHar    G    C        0      0        2 
  24  chr24_35953067   Sample    G    C        1      2        2 
  24  chr24_35975179     AAsi    G    C        0      0        2 
  24  chr24_35975179     AKia    G    C        1      2        2 
  24  chr24_35975179     AOna    G    C        1      2        2 
  24  chr24_35975179     ASom    G    C        0      0        2 
  24  chr24_35975179     HCab    G    C        0      0        2 
  24  chr24_35975179     HPrz    G    C        0      0        2 
  24  chr24_35975179     ZBoe    G    C        0      0        2 
  24  chr24_35975179     ZGre    G    C        0      0        2 
  24  chr24_35975179     ZHar    G    C        0      0        2 
  24  chr24_35975179   Sample    G    C        0      0        2 
  24  chr24_35988399     AAsi    G    T        0      0        2 
  24  chr24_35988399     AKia    G    T      0.5      1        2 
  24  chr24_35988399     AOna    G    T      0.5      1        2 
  24  chr24_35988399     ASom    G    T        0      0        2 
  24  chr24_35988399     HCab    G    T      0.5      1        2 
  24  chr24_35988399     HPrz    G    T        1      2        2 
  24  chr24_35988399     ZBoe    G    T        0      0        2 
  24  chr24_35988399     ZGre    G    T        0      0        2 
  24  chr24_35988399     ZHar    G    T        0      0        2 
  24  chr24_35988399   Sample    G    T        1      2        2 
  24  chr24_35988961     AAsi    A    C        0      0        2 
  24  chr24_35988961     AKia    A    C        0      0        2 
  24  chr24_35988961     AOna    A    C        0      0        2 
  24  chr24_35988961     ASom    A    C        0      0        2 
  24  chr24_35988961     HCab    A    C        1      2        2 
  24  chr24_35988961     HPrz    A    C        1      2        2 
  24  chr24_35988961     ZBoe    A    C        0      0        2 
  24  chr24_35988961     ZGre    A    C        0      0        2 
  24  chr24_35988961     ZHar    A    C        0      0        2 
  24  chr24_35988961   Sample    A    C        1      2        2 
  24  chr24_35994659     AAsi    T    A        0      0        2 
  24  chr24_35994659     AKia    T    A        1      2        2 
  24  chr24_35994659     AOna    T    A        0      0        2 
  24  chr24_35994659     ASom    T    A        0      0        2 
  24  chr24_35994659     HCab    T    A        0      0        2 
  24  chr24_35994659     HPrz    T    A        0      0        2 
  24  chr24_35994659     ZBoe    T    A        0      0        2 
  24  chr24_35994659     ZGre    T    A        0      0        2 
  24  chr24_35994659     ZHar    T    A        0      0        2 
  24  chr24_35994659   Sample    T    A        0      0        2 
  24  chr24_36003806     AAsi    G    T        0      0        2 
  24  chr24_36003806     AKia    G    T        0      0        2 
  24  chr24_36003806     AOna    G    T        0      0        2 
  24  chr24_36003806     ASom    G    T        0      0        2 
  24  chr24_36003806     HCab    G    T        0      0        2 
  24  chr24_36003806     HPrz    G    T        0      0        2 
  24  chr24_36003806     ZBoe    G    T        0      0        2 
  24  chr24_36003806     ZGre    G    T        0      0        2 
  24  chr24_36003806     ZHar    G    T        1      2        2 
  24  chr24_36003806   Sample    G    T        0      0        2 
  24  chr24_36040608     AAsi    G    T        0      0        2 
  24  chr24_36040608     AKia    G    T        0      0        2 
  24  chr24_36040608     AOna    G    T        0      0        2 
  24  chr24_36040608     ASom    G    T        0      0        2 
  24  chr24_36040608     HCab    G    T        1      2        2 
  24  chr24_36040608     HPrz    G    T        1      2        2 
  24  chr24_36040608     ZBoe    G    T        0      0        2 
  24  chr24_36040608     ZGre    G    T        0      0        2 
  24  chr24_36040608     ZHar    G    T        0      0        2 
  24  chr24_36040608   Sample    G    T        1      2        2 
  24  chr24_36068378     AAsi    C    G        1      2        2 
  24  chr24_36068378     AKia    C    G        0      0        2 
  24  chr24_36068378     AOna    C    G        0      0        2 
  24  chr24_36068378     ASom    C    G        1      2        2 
  24  chr24_36068378     HCab    C    G        0      0        2 
  24  chr24_36068378     HPrz    C    G        0      0        2 
  24  chr24_36068378     ZBoe    C    G        0      0        2 
  24  chr24_36068378     ZGre    C    G        0      0        2 
  24  chr24_36068378     ZHar    C    G        0      0        2 
  24  chr24_36068378   Sample    C    G        0      0        2 
  24  chr24_36085813     AAsi    G    C        0      0        2 
  24  chr24_36085813     AKia    G    C        0      0        2 
  24  chr24_36085813     AOna    G    C        0      0        2 
  24  chr24_36085813     ASom    G    C        0      0        2 
  24  chr24_36085813     HCab    G    C        1      2        2 
  24  chr24_36085813     HPrz    G    C        1      2        2 
  24  chr24_36085813     ZBoe    G    C        0      0        2 
  24  chr24_36085813     ZGre    G    C        0      0        2 
  24  chr24_36085813     ZHar    G    C        0      0        2 
  24  chr24_36085813   Sample    G    C        1      2        2 
  24  chr24_36145892     AAsi    T    G        0      0        2 
  24  chr24_36145892     AKia    T    G        0      0        2 
  24  chr24_36145892     AOna    T    G        0      0        2 
  24  chr24_36145892     ASom    T    G        0      0        2 
  24  chr24_36145892     HCab    T    G        0      0        2 
  24  chr24_36145892     HPrz    T    G        0      0        2 
  24  chr24_36145892     ZBoe    T    G        0      0        2 
  24  chr24_36145892     ZGre    T    G      0.5      1        2 
  24  chr24_36145892     ZHar    T    G        0      0        2 
  24  chr24_36145892   Sample    T    G        0      0        2 
  24  chr24_36179732     AAsi    T    G        0      0        2 
  24  chr24_36179732     AKia    T    G        0      0        2 
  24  chr24_36179732     AOna    T    G        0      0        2 
  24  chr24_36179732     ASom    T    G        0      0        2 
  24  chr24_36179732     HCab    T    G        0      0        2 
  24  chr24_36179732     HPrz    T    G        0      0        2 
  24  chr24_36179732     ZBoe    T    G      0.5      1        2 
  24  chr24_36179732     ZGre    T    G        0      0        2 
  24  chr24_36179732     ZHar    T    G        0      0        2 
  24  chr24_36179732   Sample    T    G        0      0        2 
  24  chr24_36180548     AAsi    C    G        0      0        2 
  24  chr24_36180548     AKia    C    G        0      0        2 
  24  chr24_36180548     AOna    C    G        0      0        2 
  24  chr24_36180548     ASom    C    G        0      0        2 
  24  chr24_36180548     HCab    C    G        1      2        2 
  24  chr24_36180548     HPrz    C    G        1      2        2 
  24  chr24_36180548     ZBoe    C    G        0      0        2 
  24  chr24_36180548     ZGre    C    G        0      0        2 
  24  chr24_36180548     ZHar    C    G        0      0        2 
  24  chr24_36180548   Sample    C    G        1      2        2 
  24  chr24_36181977     AAsi    G    C        0      0        2 
  24  chr24_36181977     AKia    G    C        0      0        2 
  24  chr24_36181977     AOna    G    C        0      0        2 
  24  chr24_36181977     ASom    G    C        0      0        2 
  24  chr24_36181977     HCab    G    C        1      2        2 
  24  chr24_36181977     HPrz    G    C        1      2        2 
  24  chr24_36181977     ZBoe    G    C        0      0        2 
  24  chr24_36181977     ZGre    G    C        0      0        2 
  24  chr24_36181977     ZHar    G    C        0      0        2 
  24  chr24_36181977   Sample    G    C        1      2        2 
  24  chr24_36185228     AAsi    T    G        0      0        2 
  24  chr24_36185228     AKia    T    G        0      0        2 
  24  chr24_36185228     AOna    T    G      0.5      1        2 
  24  chr24_36185228     ASom    T    G        0      0        2 
  24  chr24_36185228     HCab    T    G        0      0        2 
  24  chr24_36185228     HPrz    T    G        0      0        2 
  24  chr24_36185228     ZBoe    T    G        0      0        2 
  24  chr24_36185228     ZGre    T    G        0      0        2 
  24  chr24_36185228     ZHar    T    G        0      0        2 
  24  chr24_36185228   Sample    T    G        0      0        2 
  24  chr24_36185620     AAsi    C    G        0      0        2 
  24  chr24_36185620     AKia    C    G        0      0        2 
  24  chr24_36185620     AOna    C    G        0      0        2 
  24  chr24_36185620     ASom    C    G        0      0        2 
  24  chr24_36185620     HCab    C    G        1      2        2 
  24  chr24_36185620     HPrz    C    G        1      2        2 
  24  chr24_36185620     ZBoe    C    G        0      0        2 
  24  chr24_36185620     ZGre    C    G        0      0        2 
  24  chr24_36185620     ZHar    C    G        0      0        2 
  24  chr24_36185620   Sample    C    G        1      2        2 
  24  chr24_36203236     AAsi    G    C        0      0        2 
  24  chr24_36203236     AKia    G    C        0      0        2 
  24  chr24_36203236     AOna    G    C        0      0        2 
  24  chr24_36203236     ASom    G    C        0      0        2 
  24  chr24_36203236     HCab    G    C        0      0        2 
  24  chr24_36203236     HPrz    G    C      0.5      1        2 
  24  chr24_36203236     ZBoe    G    C        0      0        2 
  24  chr24_36203236     ZGre    G    C        0      0        2 
  24  chr24_36203236     ZHar    G    C        0      0        2 
  24  chr24_36203236   Sample    G    C        0      0        2 
  24  chr24_36208333     AAsi    A    T        0      0        2 
  24  chr24_36208333     AKia    A    T        0      0        2 
  24  chr24_36208333     AOna    A    T        0      0        2 
  24  chr24_36208333     ASom    A    T        0      0        2 
  24  chr24_36208333     HCab    A    T        1      2        2 
  24  chr24_36208333     HPrz    A    T        1      2        2 
  24  chr24_36208333     ZBoe    A    T        0      0        2 
  24  chr24_36208333     ZGre    A    T        0      0        2 
  24  chr24_36208333     ZHar    A    T        0      0        2 
  24  chr24_36208333   Sample    A    T        1      2        2 
  24  chr24_36217175     AAsi    T    G        0      0        2 
  24  chr24_36217175     AKia    T    G        0      0        2 
  24  chr24_36217175     AOna    T    G        0      0        2 
  24  chr24_36217175     ASom    T    G        0      0        2 
  24  chr24_36217175     HCab    T    G        0      0        2 
  24  chr24_36217175     HPrz    T    G        0      0        2 
  24  chr24_36217175     ZBoe    T    G      0.5      1        2 
  24  chr24_36217175     ZGre    T    G        0      0        2 
  24  chr24_36217175     ZHar    T    G        0      0        2 
  24  chr24_36217175   Sample    T    G        0      0        2 
  24  chr24_36222410     AAsi    T    A        0      0        2 
  24  chr24_36222410     AKia    T    A        0      0        2 
  24  chr24_36222410     AOna    T    A        0      0        2 
  24  chr24_36222410     ASom    T    A        0      0        2 
  24  chr24_36222410     HCab    T    A        0      0        2 
  24  chr24_36222410     HPrz    T    A        0      0        2 
  24  chr24_36222410     ZBoe    T    A        0      0        2 
  24  chr24_36222410     ZGre    T    A        1      2        2 
  24  chr24_36222410     ZHar    T    A        0      0        2 
  24  chr24_36222410   Sample    T    A        0      0        2 
  24  chr24_36258215     AAsi    C    A        0      0        2 
  24  chr24_36258215     AKia    C    A        0      0        2 
  24  chr24_36258215     AOna    C    A        0      0        2 
  24  chr24_36258215     ASom    C    A        0      0        2 
  24  chr24_36258215     HCab    C    A        1      2        2 
  24  chr24_36258215     HPrz    C    A        1      2        2 
  24  chr24_36258215     ZBoe    C    A        0      0        2 
  24  chr24_36258215     ZGre    C    A        0      0        2 
  24  chr24_36258215     ZHar    C    A        0      0        2 
  24  chr24_36258215   Sample    C    A        1      2        2 
  24  chr24_36289961     AAsi    G    C        0      0        2 
  24  chr24_36289961     AKia    G    C        0      0        2 
  24  chr24_36289961     AOna    G    C        0      0        2 
  24  chr24_36289961     ASom    G    C        0      0        2 
  24  chr24_36289961     HCab    G    C        0      0        2 
  24  chr24_36289961     HPrz    G    C      0.5      1        2 
  24  chr24_36289961     ZBoe    G    C        0      0        2 
  24  chr24_36289961     ZGre    G    C        0      0        2 
  24  chr24_36289961     ZHar    G    C        0      0        2 
  24  chr24_36289961   Sample    G    C        0      0        2 
  24  chr24_36341261     AAsi    A    C        0      0        2 
  24  chr24_36341261     AKia    A    C        0      0        2 
  24  chr24_36341261     AOna    A    C        0      0        2 
  24  chr24_36341261     ASom    A    C        0      0        2 
  24  chr24_36341261     HCab    A    C        0      0        2 
  24  chr24_36341261     HPrz    A    C        0      0        2 
  24  chr24_36341261     ZBoe    A    C        0      0        2 
  24  chr24_36341261     ZGre    A    C        1      2        2 
  24  chr24_36341261     ZHar    A    C        0      0        2 
  24  chr24_36341261   Sample    A    C        0      0        2 
  24  chr24_36351773     AAsi    A    C      0.5      1        2 
  24  chr24_36351773     AKia    A    C        0      0        2 
  24  chr24_36351773     AOna    A    C        0      0        2 
  24  chr24_36351773     ASom    A    C        0      0        2 
  24  chr24_36351773     HCab    A    C        0      0        2 
  24  chr24_36351773     HPrz    A    C        0      0        2 
  24  chr24_36351773     ZBoe    A    C        0      0        2 
  24  chr24_36351773     ZGre    A    C        0      0        2 
  24  chr24_36351773     ZHar    A    C        0      0        2 
  24  chr24_36351773   Sample    A    C        0      0        2 
  24  chr24_36364469     AAsi    A    C        0      0        2 
  24  chr24_36364469     AKia    A    C        0      0        2 
  24  chr24_36364469     AOna    A    C        0      0        2 
  24  chr24_36364469     ASom    A    C        0      0        2 
  24  chr24_36364469     HCab    A    C        1      2        2 
  24  chr24_36364469     HPrz    A    C        1      2        2 
  24  chr24_36364469     ZBoe    A    C        0      0        2 
  24  chr24_36364469     ZGre    A    C        0      0        2 
  24  chr24_36364469     ZHar    A    C        0      0        2 
  24  chr24_36364469   Sample    A    C        1      2        2 
  24  chr24_36386918     AAsi    T    A        0      0        2 
  24  chr24_36386918     AKia    T    A        0      0        2 
  24  chr24_36386918     AOna    T    A        0      0        2 
  24  chr24_36386918     ASom    T    A        0      0        2 
  24  chr24_36386918     HCab    T    A        0      0        2 
  24  chr24_36386918     HPrz    T    A        0      0        2 
  24  chr24_36386918     ZBoe    T    A        1      2        2 
  24  chr24_36386918     ZGre    T    A        1      2        2 
  24  chr24_36386918     ZHar    T    A        1      2        2 
  24  chr24_36386918   Sample    T    A        0      0        2 
  24  chr24_36398730     AAsi    C    A        0      0        2 
  24  chr24_36398730     AKia    C    A        0      0        2 
  24  chr24_36398730     AOna    C    A        0      0        2 
  24  chr24_36398730     ASom    C    A        0      0        2 
  24  chr24_36398730     HCab    C    A        1      2        2 
  24  chr24_36398730     HPrz    C    A        1      2        2 
  24  chr24_36398730     ZBoe    C    A        0      0        2 
  24  chr24_36398730     ZGre    C    A        0      0        2 
  24  chr24_36398730     ZHar    C    A        0      0        2 
  24  chr24_36398730   Sample    C    A        1      2        2 
  24  chr24_36417410     AAsi    T    G        0      0        2 
  24  chr24_36417410     AKia    T    G        0      0        2 
  24  chr24_36417410     AOna    T    G        0      0        2 
  24  chr24_36417410     ASom    T    G        0      0        2 
  24  chr24_36417410     HCab    T    G        0      0        2 
  24  chr24_36417410     HPrz    T    G        0      0        2 
  24  chr24_36417410     ZBoe    T    G        0      0        2 
  24  chr24_36417410     ZGre    T    G        0      0        2 
  24  chr24_36417410     ZHar    T    G        1      2        2 
  24  chr24_36417410   Sample    T    G        0      0        2 
  24  chr24_36417545     AAsi    C    A        0      0        2 
  24  chr24_36417545     AKia    C    A        0      0        2 
  24  chr24_36417545     AOna    C    A        0      0        2 
  24  chr24_36417545     ASom    C    A        0      0        2 
  24  chr24_36417545     HCab    C    A      0.5      1        2 
  24  chr24_36417545     HPrz    C    A        0      0        2 
  24  chr24_36417545     ZBoe    C    A        0      0        2 
  24  chr24_36417545     ZGre    C    A        0      0        2 
  24  chr24_36417545     ZHar    C    A        0      0        2 
  24  chr24_36417545   Sample    C    A        1      2        2 
  24  chr24_36422636     AAsi    C    A        0      0        2 
  24  chr24_36422636     AKia    C    A        0      0        2 
  24  chr24_36422636     AOna    C    A        0      0        2 
  24  chr24_36422636     ASom    C    A        0      0        2 
  24  chr24_36422636     HCab    C    A        0      0        2 
  24  chr24_36422636     HPrz    C    A        0      0        2 
  24  chr24_36422636     ZBoe    C    A        1      2        2 
  24  chr24_36422636     ZGre    C    A        0      0        2 
  24  chr24_36422636     ZHar    C    A        0      0        2 
  24  chr24_36422636   Sample    C    A        0      0        2 
  24  chr24_36435644     AAsi    G    C        0      0        2 
  24  chr24_36435644     AKia    G    C        0      0        2 
  24  chr24_36435644     AOna    G    C        0      0        2 
  24  chr24_36435644     ASom    G    C        0      0        2 
  24  chr24_36435644     HCab    G    C        1      2        2 
  24  chr24_36435644     HPrz    G    C        1      2        2 
  24  chr24_36435644     ZBoe    G    C        0      0        2 
  24  chr24_36435644     ZGre    G    C        0      0        2 
  24  chr24_36435644     ZHar    G    C        0      0        2 
  24  chr24_36435644   Sample    G    C        1      2        2 
  24  chr24_36459149     AAsi    C    A        0      0        2 
  24  chr24_36459149     AKia    C    A        0      0        2 
  24  chr24_36459149     AOna    C    A        0      0        2 
  24  chr24_36459149     ASom    C    A        1      2        2 
  24  chr24_36459149     HCab    C    A        0      0        2 
  24  chr24_36459149     HPrz    C    A        0      0        2 
  24  chr24_36459149     ZBoe    C    A        0      0        2 
  24  chr24_36459149     ZGre    C    A        0      0        2 
  24  chr24_36459149     ZHar    C    A        0      0        2 
  24  chr24_36459149   Sample    C    A        0      0        2 
  24  chr24_36479227     AAsi    A    C        0      0        2 
  24  chr24_36479227     AKia    A    C        0      0        2 
  24  chr24_36479227     AOna    A    C      0.5      1        2 
  24  chr24_36479227     ASom    A    C        0      0        2 
  24  chr24_36479227     HCab    A    C        0      0        2 
  24  chr24_36479227     HPrz    A    C        0      0        2 
  24  chr24_36479227     ZBoe    A    C        0      0        2 
  24  chr24_36479227     ZGre    A    C        0      0        2 
  24  chr24_36479227     ZHar    A    C        0      0        2 
  24  chr24_36479227   Sample    A    C        0      0        2 
  24  chr24_36484786     AAsi    A    C        0      0        2 
  24  chr24_36484786     AKia    A    C        1      2        2 
  24  chr24_36484786     AOna    A    C        1      2        2 
  24  chr24_36484786     ASom    A    C        0      0        2 
  24  chr24_36484786     HCab    A    C        0      0        2 
  24  chr24_36484786     HPrz    A    C        0      0        2 
  24  chr24_36484786     ZBoe    A    C        0      0        2 
  24  chr24_36484786     ZGre    A    C        0      0        2 
  24  chr24_36484786     ZHar    A    C        0      0        2 
  24  chr24_36484786   Sample    A    C        0      0        2 
  24  chr24_36492021     AAsi    T    G        0      0        2 
  24  chr24_36492021     AKia    T    G        0      0        2 
  24  chr24_36492021     AOna    T    G        0      0        2 
  24  chr24_36492021     ASom    T    G        0      0        2 
  24  chr24_36492021     HCab    T    G        0      0        2 
  24  chr24_36492021     HPrz    T    G        0      0        2 
  24  chr24_36492021     ZBoe    T    G      0.5      1        2 
  24  chr24_36492021     ZGre    T    G        0      0        2 
  24  chr24_36492021     ZHar    T    G        0      0        2 
  24  chr24_36492021   Sample    T    G        0      0        2 
  24  chr24_36502882     AAsi    G    C        0      0        2 
  24  chr24_36502882     AKia    G    C        0      0        2 
  24  chr24_36502882     AOna    G    C        0      0        2 
  24  chr24_36502882     ASom    G    C        0      0        2 
  24  chr24_36502882     HCab    G    C        1      2        2 
  24  chr24_36502882     HPrz    G    C        1      2        2 
  24  chr24_36502882     ZBoe    G    C        0      0        2 
  24  chr24_36502882     ZGre    G    C      0.5      1        2 
  24  chr24_36502882     ZHar    G    C        0      0        2 
  24  chr24_36502882   Sample    G    C        1      2        2 
  24  chr24_36509815     AAsi    G    C        0      0        2 
  24  chr24_36509815     AKia    G    C        0      0        2 
  24  chr24_36509815     AOna    G    C        0      0        2 
  24  chr24_36509815     ASom    G    C        0      0        2 
  24  chr24_36509815     HCab    G    C        0      0        2 
  24  chr24_36509815     HPrz    G    C      0.5      1        2 
  24  chr24_36509815     ZBoe    G    C        0      0        2 
  24  chr24_36509815     ZGre    G    C        0      0        2 
  24  chr24_36509815     ZHar    G    C        0      0        2 
  24  chr24_36509815   Sample    G    C        0      0        2 
  24  chr24_36542707     AAsi    G    C        0      0        2 
  24  chr24_36542707     AKia    G    C        0      0        2 
  24  chr24_36542707     AOna    G    C        0      0        2 
  24  chr24_36542707     ASom    G    C        0      0        2 
  24  chr24_36542707     HCab    G    C        1      2        2 
  24  chr24_36542707     HPrz    G    C        1      2        2 
  24  chr24_36542707     ZBoe    G    C        0      0        2 
  24  chr24_36542707     ZGre    G    C        0      0        2 
  24  chr24_36542707     ZHar    G    C        0      0        2 
  24  chr24_36542707   Sample    G    C        1      2        2 
  24  chr24_36544159     AAsi    T    G        0      0        2 
  24  chr24_36544159     AKia    T    G        0      0        2 
  24  chr24_36544159     AOna    T    G        0      0        2 
  24  chr24_36544159     ASom    T    G        0      0        2 
  24  chr24_36544159     HCab    T    G        0      0        2 
  24  chr24_36544159     HPrz    T    G      0.5      1        2 
  24  chr24_36544159     ZBoe    T    G        0      0        2 
  24  chr24_36544159     ZGre    T    G        0      0        2 
  24  chr24_36544159     ZHar    T    G        0      0        2 
  24  chr24_36544159   Sample    T    G        0      0        2 
  24  chr24_36568330     AAsi    C    G        0      0        2 
  24  chr24_36568330     AKia    C    G        0      0        2 
  24  chr24_36568330     AOna    C    G      0.5      1        2 
  24  chr24_36568330     ASom    C    G        0      0        2 
  24  chr24_36568330     HCab    C    G        0      0        2 
  24  chr24_36568330     HPrz    C    G        0      0        2 
  24  chr24_36568330     ZBoe    C    G        0      0        2 
  24  chr24_36568330     ZGre    C    G        0      0        2 
  24  chr24_36568330     ZHar    C    G        0      0        2 
  24  chr24_36568330   Sample    C    G        0      0        2 
  24  chr24_36571433     AAsi    C    G        0      0        2 
  24  chr24_36571433     AKia    C    G        0      0        2 
  24  chr24_36571433     AOna    C    G      0.5      1        2 
  24  chr24_36571433     ASom    C    G        0      0        2 
  24  chr24_36571433     HCab    C    G        0      0        2 
  24  chr24_36571433     HPrz    C    G        0      0        2 
  24  chr24_36571433     ZBoe    C    G        0      0        2 
  24  chr24_36571433     ZGre    C    G        0      0        2 
  24  chr24_36571433     ZHar    C    G        0      0        2 
  24  chr24_36571433   Sample    C    G        0      0        2 
  24  chr24_36588981     AAsi    C    G        0      0        2 
  24  chr24_36588981     AKia    C    G        0      0        2 
  24  chr24_36588981     AOna    C    G        0      0        2 
  24  chr24_36588981     ASom    C    G        0      0        2 
  24  chr24_36588981     HCab    C    G        0      0        2 
  24  chr24_36588981     HPrz    C    G        0      0        2 
  24  chr24_36588981     ZBoe    C    G        0      0        2 
  24  chr24_36588981     ZGre    C    G        1      2        2 
  24  chr24_36588981     ZHar    C    G        0      0        2 
  24  chr24_36588981   Sample    C    G        0      0        2 
  24  chr24_36592066     AAsi    C    G        0      0        2 
  24  chr24_36592066     AKia    C    G        0      0        2 
  24  chr24_36592066     AOna    C    G        0      0        2 
  24  chr24_36592066     ASom    C    G        0      0        2 
  24  chr24_36592066     HCab    C    G        1      2        2 
  24  chr24_36592066     HPrz    C    G        1      2        2 
  24  chr24_36592066     ZBoe    C    G        0      0        2 
  24  chr24_36592066     ZGre    C    G        0      0        2 
  24  chr24_36592066     ZHar    C    G        0      0        2 
  24  chr24_36592066   Sample    C    G        1      2        2 
  24  chr24_36610438     AAsi    A    C        0      0        2 
  24  chr24_36610438     AKia    A    C        0      0        2 
  24  chr24_36610438     AOna    A    C      0.5      1        2 
  24  chr24_36610438     ASom    A    C        0      0        2 
  24  chr24_36610438     HCab    A    C        0      0        2 
  24  chr24_36610438     HPrz    A    C        0      0        2 
  24  chr24_36610438     ZBoe    A    C        0      0        2 
  24  chr24_36610438     ZGre    A    C        0      0        2 
  24  chr24_36610438     ZHar    A    C        0      0        2 
  24  chr24_36610438   Sample    A    C        0      0        2 
  24  chr24_36611005     AAsi    G    C        0      0        2 
  24  chr24_36611005     AKia    G    C        0      0        2 
  24  chr24_36611005     AOna    G    C        0      0        2 
  24  chr24_36611005     ASom    G    C        0      0        2 
  24  chr24_36611005     HCab    G    C        0      0        2 
  24  chr24_36611005     HPrz    G    C        0      0        2 
  24  chr24_36611005     ZBoe    G    C        1      2        2 
  24  chr24_36611005     ZGre    G    C        0      0        2 
  24  chr24_36611005     ZHar    G    C        0      0        2 
  24  chr24_36611005   Sample    G    C        0      0        2 
  24  chr24_36625802     AAsi    A    C        0      0        2 
  24  chr24_36625802     AKia    A    C        0      0        2 
  24  chr24_36625802     AOna    A    C        0      0        2 
  24  chr24_36625802     ASom    A    C        0      0        2 
  24  chr24_36625802     HCab    A    C        1      2        2 
  24  chr24_36625802     HPrz    A    C        1      2        2 
  24  chr24_36625802     ZBoe    A    C        0      0        2 
  24  chr24_36625802     ZGre    A    C        0      0        2 
  24  chr24_36625802     ZHar    A    C        0      0        2 
  24  chr24_36625802   Sample    A    C        1      2        2 
  24  chr24_36633652     AAsi    G    C        0      0        2 
  24  chr24_36633652     AKia    G    C        0      0        2 
  24  chr24_36633652     AOna    G    C        0      0        2 
  24  chr24_36633652     ASom    G    C        0      0        2 
  24  chr24_36633652     HCab    G    C        0      0        2 
  24  chr24_36633652     HPrz    G    C        0      0        2 
  24  chr24_36633652     ZBoe    G    C        0      0        2 
  24  chr24_36633652     ZGre    G    C      0.5      1        2 
  24  chr24_36633652     ZHar    G    C        0      0        2 
  24  chr24_36633652   Sample    G    C        0      0        2 
  24  chr24_36635430     AAsi    T    G        0      0        2 
  24  chr24_36635430     AKia    T    G        0      0        2 
  24  chr24_36635430     AOna    T    G        0      0        2 
  24  chr24_36635430     ASom    T    G        0      0        2 
  24  chr24_36635430     HCab    T    G        0      0        2 
  24  chr24_36635430     HPrz    T    G        0      0        2 
  24  chr24_36635430     ZBoe    T    G        0      0        2 
  24  chr24_36635430     ZGre    T    G        1      2        2 
  24  chr24_36635430     ZHar    T    G        0      0        2 
  24  chr24_36635430   Sample    T    G        0      0        2 
  24  chr24_36644268     AAsi    C    G        0      0        2 
  24  chr24_36644268     AKia    C    G        0      0        2 
  24  chr24_36644268     AOna    C    G        0      0        2 
  24  chr24_36644268     ASom    C    G        0      0        2 
  24  chr24_36644268     HCab    C    G        0      0        2 
  24  chr24_36644268     HPrz    C    G      0.5      1        2 
  24  chr24_36644268     ZBoe    C    G        0      0        2 
  24  chr24_36644268     ZGre    C    G        0      0        2 
  24  chr24_36644268     ZHar    C    G        0      0        2 
  24  chr24_36644268   Sample    C    G        0      0        2 
  24  chr24_36647806     AAsi    A    T        0      0        2 
  24  chr24_36647806     AKia    A    T        0      0        2 
  24  chr24_36647806     AOna    A    T        0      0        2 
  24  chr24_36647806     ASom    A    T        0      0        2 
  24  chr24_36647806     HCab    A    T        0      0        2 
  24  chr24_36647806     HPrz    A    T        0      0        2 
  24  chr24_36647806     ZBoe    A    T      0.5      1        2 
  24  chr24_36647806     ZGre    A    T        0      0        2 
  24  chr24_36647806     ZHar    A    T        0      0        2 
  24  chr24_36647806   Sample    A    T        0      0        2 
  24  chr24_36648767     AAsi    G    C        0      0        2 
  24  chr24_36648767     AKia    G    C      0.5      1        2 
  24  chr24_36648767     AOna    G    C        0      0        2 
  24  chr24_36648767     ASom    G    C        0      0        2 
  24  chr24_36648767     HCab    G    C        0      0        2 
  24  chr24_36648767     HPrz    G    C        0      0        2 
  24  chr24_36648767     ZBoe    G    C        0      0        2 
  24  chr24_36648767     ZGre    G    C        0      0        2 
  24  chr24_36648767     ZHar    G    C        0      0        2 
  24  chr24_36648767   Sample    G    C        0      0        2 
  24  chr24_36654962     AAsi    G    C        1      2        2 
  24  chr24_36654962     AKia    G    C        0      0        2 
  24  chr24_36654962     AOna    G    C        0      0        2 
  24  chr24_36654962     ASom    G    C        1      2        2 
  24  chr24_36654962     HCab    G    C        0      0        2 
  24  chr24_36654962     HPrz    G    C        0      0        2 
  24  chr24_36654962     ZBoe    G    C        0      0        2 
  24  chr24_36654962     ZGre    G    C        0      0        2 
  24  chr24_36654962     ZHar    G    C        0      0        2 
  24  chr24_36654962   Sample    G    C        0      0        2 
  24  chr24_36660749     AAsi    G    C        0      0        2 
  24  chr24_36660749     AKia    G    C        0      0        2 
  24  chr24_36660749     AOna    G    C        0      0        2 
  24  chr24_36660749     ASom    G    C        0      0        2 
  24  chr24_36660749     HCab    G    C        1      2        2 
  24  chr24_36660749     HPrz    G    C        1      2        2 
  24  chr24_36660749     ZBoe    G    C        0      0        2 
  24  chr24_36660749     ZGre    G    C        0      0        2 
  24  chr24_36660749     ZHar    G    C        0      0        2 
  24  chr24_36660749   Sample    G    C        1      2        2 
  24  chr24_36672774     AAsi    G    C        0      0        2 
  24  chr24_36672774     AKia    G    C        0      0        2 
  24  chr24_36672774     AOna    G    C        0      0        2 
  24  chr24_36672774     ASom    G    C        0      0        2 
  24  chr24_36672774     HCab    G    C        0      0        2 
  24  chr24_36672774     HPrz    G    C        0      0        2 
  24  chr24_36672774     ZBoe    G    C      0.5      1        2 
  24  chr24_36672774     ZGre    G    C        0      0        2 
  24  chr24_36672774     ZHar    G    C        0      0        2 
  24  chr24_36672774   Sample    G    C        0      0        2 
  24  chr24_36683054     AAsi    A    C        0      0        2 
  24  chr24_36683054     AKia    A    C        1      2        2 
  24  chr24_36683054     AOna    A    C        0      0        2 
  24  chr24_36683054     ASom    A    C        0      0        2 
  24  chr24_36683054     HCab    A    C        0      0        2 
  24  chr24_36683054     HPrz    A    C        0      0        2 
  24  chr24_36683054     ZBoe    A    C        0      0        2 
  24  chr24_36683054     ZGre    A    C        0      0        2 
  24  chr24_36683054     ZHar    A    C        0      0        2 
  24  chr24_36683054   Sample    A    C        0      0        2 
  24  chr24_36692344     AAsi    G    C        0      0        2 
  24  chr24_36692344     AKia    G    C        0      0        2 
  24  chr24_36692344     AOna    G    C        0      0        2 
  24  chr24_36692344     ASom    G    C        0      0        2 
  24  chr24_36692344     HCab    G    C        1      2        2 
  24  chr24_36692344     HPrz    G    C        1      2        2 
  24  chr24_36692344     ZBoe    G    C        0      0        2 
  24  chr24_36692344     ZGre    G    C        0      0        2 
  24  chr24_36692344     ZHar    G    C        0      0        2 
  24  chr24_36692344   Sample    G    C        1      2        2 
  24  chr24_36696485     AAsi    G    T        0      0        2 
  24  chr24_36696485     AKia    G    T        0      0        2 
  24  chr24_36696485     AOna    G    T        0      0        2 
  24  chr24_36696485     ASom    G    T        0      0        2 
  24  chr24_36696485     HCab    G    T        0      0        2 
  24  chr24_36696485     HPrz    G    T        0      0        2 
  24  chr24_36696485     ZBoe    G    T        1      2        2 
  24  chr24_36696485     ZGre    G    T        1      2        2 
  24  chr24_36696485     ZHar    G    T        0      0        2 
  24  chr24_36696485   Sample    G    T        0      0        2 
  24  chr24_36697384     AAsi    T    G        0      0        2 
  24  chr24_36697384     AKia    T    G      0.5      1        2 
  24  chr24_36697384     AOna    T    G      0.5      1        2 
  24  chr24_36697384     ASom    T    G        0      0        2 
  24  chr24_36697384     HCab    T    G        0      0        2 
  24  chr24_36697384     HPrz    T    G        0      0        2 
  24  chr24_36697384     ZBoe    T    G        0      0        2 
  24  chr24_36697384     ZGre    T    G        0      0        2 
  24  chr24_36697384     ZHar    T    G        0      0        2 
  24  chr24_36697384   Sample    T    G        0      0        2 
  24  chr24_36700344     AAsi    A    C        0      0        2 
  24  chr24_36700344     AKia    A    C        0      0        2 
  24  chr24_36700344     AOna    A    C        0      0        2 
  24  chr24_36700344     ASom    A    C        0      0        2 
  24  chr24_36700344     HCab    A    C        0      0        2 
  24  chr24_36700344     HPrz    A    C        0      0        2 
  24  chr24_36700344     ZBoe    A    C      0.5      1        2 
  24  chr24_36700344     ZGre    A    C        0      0        2 
  24  chr24_36700344     ZHar    A    C        0      0        2 
  24  chr24_36700344   Sample    A    C        0      0        2 
  24  chr24_36700437     AAsi    G    C        0      0        2 
  24  chr24_36700437     AKia    G    C        0      0        2 
  24  chr24_36700437     AOna    G    C        0      0        2 
  24  chr24_36700437     ASom    G    C        1      2        2 
  24  chr24_36700437     HCab    G    C        0      0        2 
  24  chr24_36700437     HPrz    G    C        0      0        2 
  24  chr24_36700437     ZBoe    G    C        0      0        2 
  24  chr24_36700437     ZGre    G    C        0      0        2 
  24  chr24_36700437     ZHar    G    C        0      0        2 
  24  chr24_36700437   Sample    G    C        0      0        2 
  24  chr24_36711643     AAsi    T    A        0      0        2 
  24  chr24_36711643     AKia    T    A      0.5      1        2 
  24  chr24_36711643     AOna    T    A      0.5      1        2 
  24  chr24_36711643     ASom    T    A        0      0        2 
  24  chr24_36711643     HCab    T    A        0      0        2 
  24  chr24_36711643     HPrz    T    A        0      0        2 
  24  chr24_36711643     ZBoe    T    A        0      0        2 
  24  chr24_36711643     ZGre    T    A        0      0        2 
  24  chr24_36711643     ZHar    T    A        0      0        2 
  24  chr24_36711643   Sample    T    A        0      0        2 
  24  chr24_36712494     AAsi    C    G        0      0        2 
  24  chr24_36712494     AKia    C    G      0.5      1        2 
  24  chr24_36712494     AOna    C    G      0.5      1        2 
  24  chr24_36712494     ASom    C    G        0      0        2 
  24  chr24_36712494     HCab    C    G        0      0        2 
  24  chr24_36712494     HPrz    C    G        0      0        2 
  24  chr24_36712494     ZBoe    C    G        0      0        2 
  24  chr24_36712494     ZGre    C    G        0      0        2 
  24  chr24_36712494     ZHar    C    G        0      0        2 
  24  chr24_36712494   Sample    C    G        0      0        2 
  24  chr24_36717594     AAsi    A    C        0      0        2 
  24  chr24_36717594     AKia    A    C        0      0        2 
  24  chr24_36717594     AOna    A    C        0      0        2 
  24  chr24_36717594     ASom    A    C        0      0        2 
  24  chr24_36717594     HCab    A    C        0      0        2 
  24  chr24_36717594     HPrz    A    C        0      0        2 
  24  chr24_36717594     ZBoe    A    C        0      0        2 
  24  chr24_36717594     ZGre    A    C        0      0        2 
  24  chr24_36717594     ZHar    A    C        1      2        2 
  24  chr24_36717594   Sample    A    C        0      0        2 
  24  chr24_36730104     AAsi    T    G        0      0        2 
  24  chr24_36730104     AKia    T    G        0      0        2 
  24  chr24_36730104     AOna    T    G        0      0        2 
  24  chr24_36730104     ASom    T    G        0      0        2 
  24  chr24_36730104     HCab    T    G        1      2        2 
  24  chr24_36730104     HPrz    T    G        1      2        2 
  24  chr24_36730104     ZBoe    T    G        0      0        2 
  24  chr24_36730104     ZGre    T    G        0      0        2 
  24  chr24_36730104     ZHar    T    G        0      0        2 
  24  chr24_36730104   Sample    T    G        1      2        2 
  24  chr24_36734974     AAsi    A    T        0      0        2 
  24  chr24_36734974     AKia    A    T        1      2        2 
  24  chr24_36734974     AOna    A    T        0      0        2 
  24  chr24_36734974     ASom    A    T        0      0        2 
  24  chr24_36734974     HCab    A    T        0      0        2 
  24  chr24_36734974     HPrz    A    T        0      0        2 
  24  chr24_36734974     ZBoe    A    T        0      0        2 
  24  chr24_36734974     ZGre    A    T        0      0        2 
  24  chr24_36734974     ZHar    A    T        0      0        2 
  24  chr24_36734974   Sample    A    T        0      0        2 
  24  chr24_36735412     AAsi    A    C        0      0        2 
  24  chr24_36735412     AKia    A    C        0      0        2 
  24  chr24_36735412     AOna    A    C        0      0        2 
  24  chr24_36735412     ASom    A    C        0      0        2 
  24  chr24_36735412     HCab    A    C        1      2        2 
  24  chr24_36735412     HPrz    A    C        1      2        2 
  24  chr24_36735412     ZBoe    A    C        0      0        2 
  24  chr24_36735412     ZGre    A    C        0      0        2 
  24  chr24_36735412     ZHar    A    C        0      0        2 
  24  chr24_36735412   Sample    A    C        1      2        2 
  24  chr24_36744430     AAsi    G    C        0      0        2 
  24  chr24_36744430     AKia    G    C        0      0        2 
  24  chr24_36744430     AOna    G    C        0      0        2 
  24  chr24_36744430     ASom    G    C        0      0        2 
  24  chr24_36744430     HCab    G    C        1      2        2 
  24  chr24_36744430     HPrz    G    C        1      2        2 
  24  chr24_36744430     ZBoe    G    C        0      0        2 
  24  chr24_36744430     ZGre    G    C        0      0        2 
  24  chr24_36744430     ZHar    G    C        0      0        2 
  24  chr24_36744430   Sample    G    C        1      2        2 
  24  chr24_36749824     AAsi    C    A        0      0        2 
  24  chr24_36749824     AKia    C    A        0      0        2 
  24  chr24_36749824     AOna    C    A        0      0        2 
  24  chr24_36749824     ASom    C    A        0      0        2 
  24  chr24_36749824     HCab    C    A        1      2        2 
  24  chr24_36749824     HPrz    C    A        1      2        2 
  24  chr24_36749824     ZBoe    C    A        0      0        2 
  24  chr24_36749824     ZGre    C    A        0      0        2 
  24  chr24_36749824     ZHar    C    A        0      0        2 
  24  chr24_36749824   Sample    C    A        1      2        2 
  24  chr24_36757313     AAsi    C    G        0      0        2 
  24  chr24_36757313     AKia    C    G        0      0        2 
  24  chr24_36757313     AOna    C    G        0      0        2 
  24  chr24_36757313     ASom    C    G        0      0        2 
  24  chr24_36757313     HCab    C    G        0      0        2 
  24  chr24_36757313     HPrz    C    G      0.5      1        2 
  24  chr24_36757313     ZBoe    C    G        0      0        2 
  24  chr24_36757313     ZGre    C    G        0      0        2 
  24  chr24_36757313     ZHar    C    G        0      0        2 
  24  chr24_36757313   Sample    C    G        0      0        2 
  24  chr24_36765179     AAsi    G    C        1      2        2 
  24  chr24_36765179     AKia    G    C        0      0        2 
  24  chr24_36765179     AOna    G    C        0      0        2 
  24  chr24_36765179     ASom    G    C        0      0        2 
  24  chr24_36765179     HCab    G    C        0      0        2 
  24  chr24_36765179     HPrz    G    C        0      0        2 
  24  chr24_36765179     ZBoe    G    C        0      0        2 
  24  chr24_36765179     ZGre    G    C        0      0        2 
  24  chr24_36765179     ZHar    G    C        0      0        2 
  24  chr24_36765179   Sample    G    C        0      0        2 
  24  chr24_36771456     AAsi    G    C        1      2        2 
  24  chr24_36771456     AKia    G    C        1      2        2 
  24  chr24_36771456     AOna    G    C        1      2        2 
  24  chr24_36771456     ASom    G    C        1      2        2 
  24  chr24_36771456     HCab    G    C        0      0        2 
  24  chr24_36771456     HPrz    G    C        0      0        2 
  24  chr24_36771456     ZBoe    G    C        0      0        2 
  24  chr24_36771456     ZGre    G    C        0      0        2 
  24  chr24_36771456     ZHar    G    C        0      0        2 
  24  chr24_36771456   Sample    G    C        0      0        2 
  24  chr24_36772025     AAsi    C    G        0      0        2 
  24  chr24_36772025     AKia    C    G        0      0        2 
  24  chr24_36772025     AOna    C    G        0      0        2 
  24  chr24_36772025     ASom    C    G        0      0        2 
  24  chr24_36772025     HCab    C    G        1      2        2 
  24  chr24_36772025     HPrz    C    G        1      2        2 
  24  chr24_36772025     ZBoe    C    G        0      0        2 
  24  chr24_36772025     ZGre    C    G        0      0        2 
  24  chr24_36772025     ZHar    C    G        0      0        2 
  24  chr24_36772025   Sample    C    G        1      2        2 
  24  chr24_36775947     AAsi    G    T        0      0        2 
  24  chr24_36775947     AKia    G    T        0      0        2 
  24  chr24_36775947     AOna    G    T        0      0        2 
  24  chr24_36775947     ASom    G    T        0      0        2 
  24  chr24_36775947     HCab    G    T        1      2        2 
  24  chr24_36775947     HPrz    G    T      0.5      1        2 
  24  chr24_36775947     ZBoe    G    T        0      0        2 
  24  chr24_36775947     ZGre    G    T        0      0        2 
  24  chr24_36775947     ZHar    G    T        0      0        2 
  24  chr24_36775947   Sample    G    T        1      2        2 
  24  chr24_36786433     AAsi    A    C        0      0        2 
  24  chr24_36786433     AKia    A    C        0      0        2 
  24  chr24_36786433     AOna    A    C        0      0        2 
  24  chr24_36786433     ASom    A    C        0      0        2 
  24  chr24_36786433     HCab    A    C        0      0        2 
  24  chr24_36786433     HPrz    A    C        0      0        2 
  24  chr24_36786433     ZBoe    A    C        0      0        2 
  24  chr24_36786433     ZGre    A    C      0.5      1        2 
  24  chr24_36786433     ZHar    A    C        0      0        2 
  24  chr24_36786433   Sample    A    C        0      0        2 
  24  chr24_36790253     AAsi    G    T        0      0        2 
  24  chr24_36790253     AKia    G    T        0      0        2 
  24  chr24_36790253     AOna    G    T        0      0        2 
  24  chr24_36790253     ASom    G    T        0      0        2 
  24  chr24_36790253     HCab    G    T        0      0        2 
  24  chr24_36790253     HPrz    G    T        0      0        2 
  24  chr24_36790253     ZBoe    G    T        0      0        2 
  24  chr24_36790253     ZGre    G    T        0      0        2 
  24  chr24_36790253     ZHar    G    T        1      2        2 
  24  chr24_36790253   Sample    G    T        0      0        2 
  24  chr24_36799308     AAsi    C    G        1      2        2 
  24  chr24_36799308     AKia    C    G        0      0        2 
  24  chr24_36799308     AOna    C    G      0.5      1        2 
  24  chr24_36799308     ASom    C    G        1      2        2 
  24  chr24_36799308     HCab    C    G        0      0        2 
  24  chr24_36799308     HPrz    C    G        0      0        2 
  24  chr24_36799308     ZBoe    C    G        0      0        2 
  24  chr24_36799308     ZGre    C    G        0      0        2 
  24  chr24_36799308     ZHar    C    G        0      0        2 
  24  chr24_36799308   Sample    C    G        0      0        2 
  24  chr24_36802641     AAsi    G    C        0      0        2 
  24  chr24_36802641     AKia    G    C        0      0        2 
  24  chr24_36802641     AOna    G    C      0.5      1        2 
  24  chr24_36802641     ASom    G    C        0      0        2 
  24  chr24_36802641     HCab    G    C        0      0        2 
  24  chr24_36802641     HPrz    G    C        0      0        2 
  24  chr24_36802641     ZBoe    G    C        0      0        2 
  24  chr24_36802641     ZGre    G    C        0      0        2 
  24  chr24_36802641     ZHar    G    C        0      0        2 
  24  chr24_36802641   Sample    G    C        0      0        2 
  24  chr24_36814804     AAsi    C    A        0      0        2 
  24  chr24_36814804     AKia    C    A        0      0        2 
  24  chr24_36814804     AOna    C    A        0      0        2 
  24  chr24_36814804     ASom    C    A        0      0        2 
  24  chr24_36814804     HCab    C    A        0      0        2 
  24  chr24_36814804     HPrz    C    A      0.5      1        2 
  24  chr24_36814804     ZBoe    C    A        0      0        2 
  24  chr24_36814804     ZGre    C    A        0      0        2 
  24  chr24_36814804     ZHar    C    A        0      0        2 
  24  chr24_36814804   Sample    C    A        0      0        2 
  24  chr24_36818205     AAsi    A    C        0      0        2 
  24  chr24_36818205     AKia    A    C        0      0        2 
  24  chr24_36818205     AOna    A    C        0      0        2 
  24  chr24_36818205     ASom    A    C        0      0        2 
  24  chr24_36818205     HCab    A    C        0      0        2 
  24  chr24_36818205     HPrz    A    C        0      0        2 
  24  chr24_36818205     ZBoe    A    C        1      2        2 
  24  chr24_36818205     ZGre    A    C        0      0        2 
  24  chr24_36818205     ZHar    A    C        0      0        2 
  24  chr24_36818205   Sample    A    C        0      0        2 
  24  chr24_36825257     AAsi    G    C        0      0        2 
  24  chr24_36825257     AKia    G    C        0      0        2 
  24  chr24_36825257     AOna    G    C        0      0        2 
  24  chr24_36825257     ASom    G    C        0      0        2 
  24  chr24_36825257     HCab    G    C        0      0        2 
  24  chr24_36825257     HPrz    G    C        0      0        2 
  24  chr24_36825257     ZBoe    G    C      0.5      1        2 
  24  chr24_36825257     ZGre    G    C        0      0        2 
  24  chr24_36825257     ZHar    G    C        0      0        2 
  24  chr24_36825257   Sample    G    C        0      0        2 
  24  chr24_36832601     AAsi    G    C        0      0        2 
  24  chr24_36832601     AKia    G    C        0      0        2 
  24  chr24_36832601     AOna    G    C        0      0        2 
  24  chr24_36832601     ASom    G    C        0      0        2 
  24  chr24_36832601     HCab    G    C        1      2        2 
  24  chr24_36832601     HPrz    G    C        1      2        2 
  24  chr24_36832601     ZBoe    G    C        0      0        2 
  24  chr24_36832601     ZGre    G    C        0      0        2 
  24  chr24_36832601     ZHar    G    C        0      0        2 
  24  chr24_36832601   Sample    G    C        1      2        2 
  24  chr24_36834249     AAsi    A    C        0      0        2 
  24  chr24_36834249     AKia    A    C        0      0        2 
  24  chr24_36834249     AOna    A    C        0      0        2 
  24  chr24_36834249     ASom    A    C        0      0        2 
  24  chr24_36834249     HCab    A    C        1      2        2 
  24  chr24_36834249     HPrz    A    C        1      2        2 
  24  chr24_36834249     ZBoe    A    C        0      0        2 
  24  chr24_36834249     ZGre    A    C        0      0        2 
  24  chr24_36834249     ZHar    A    C        0      0        2 
  24  chr24_36834249   Sample    A    C        1      2        2 
  24  chr24_36842133     AAsi    T    A        0      0        2 
  24  chr24_36842133     AKia    T    A        0      0        2 
  24  chr24_36842133     AOna    T    A      0.5      1        2 
  24  chr24_36842133     ASom    T    A        0      0        2 
  24  chr24_36842133     HCab    T    A        0      0        2 
  24  chr24_36842133     HPrz    T    A        0      0        2 
  24  chr24_36842133     ZBoe    T    A        0      0        2 
  24  chr24_36842133     ZGre    T    A        0      0        2 
  24  chr24_36842133     ZHar    T    A        0      0        2 
  24  chr24_36842133   Sample    T    A        0      0        2 
  24  chr24_36848688     AAsi    G    C        1      2        2 
  24  chr24_36848688     AKia    G    C        0      0        2 
  24  chr24_36848688     AOna    G    C        0      0        2 
  24  chr24_36848688     ASom    G    C        0      0        2 
  24  chr24_36848688     HCab    G    C        0      0        2 
  24  chr24_36848688     HPrz    G    C        0      0        2 
  24  chr24_36848688     ZBoe    G    C        0      0        2 
  24  chr24_36848688     ZGre    G    C        0      0        2 
  24  chr24_36848688     ZHar    G    C        0      0        2 
  24  chr24_36848688   Sample    G    C        0      0        2 
  24  chr24_36867058     AAsi    A    T        0      0        2 
  24  chr24_36867058     AKia    A    T        0      0        2 
  24  chr24_36867058     AOna    A    T      0.5      1        2 
  24  chr24_36867058     ASom    A    T        0      0        2 
  24  chr24_36867058     HCab    A    T        0      0        2 
  24  chr24_36867058     HPrz    A    T        0      0        2 
  24  chr24_36867058     ZBoe    A    T        0      0        2 
  24  chr24_36867058     ZGre    A    T        0      0        2 
  24  chr24_36867058     ZHar    A    T        0      0        2 
  24  chr24_36867058   Sample    A    T        0      0        2 
  24  chr24_36893324     AAsi    G    T        0      0        2 
  24  chr24_36893324     AKia    G    T        0      0        2 
  24  chr24_36893324     AOna    G    T        0      0        2 
  24  chr24_36893324     ASom    G    T        1      2        2 
  24  chr24_36893324     HCab    G    T        0      0        2 
  24  chr24_36893324     HPrz    G    T        0      0        2 
  24  chr24_36893324     ZBoe    G    T        0      0        2 
  24  chr24_36893324     ZGre    G    T        0      0        2 
  24  chr24_36893324     ZHar    G    T        0      0        2 
  24  chr24_36893324   Sample    G    T        0      0        2 
  24  chr24_36900991     AAsi    A    C        0      0        2 
  24  chr24_36900991     AKia    A    C        0      0        2 
  24  chr24_36900991     AOna    A    C        0      0        2 
  24  chr24_36900991     ASom    A    C        0      0        2 
  24  chr24_36900991     HCab    A    C        1      2        2 
  24  chr24_36900991     HPrz    A    C        1      2        2 
  24  chr24_36900991     ZBoe    A    C        0      0        2 
  24  chr24_36900991     ZGre    A    C        0      0        2 
  24  chr24_36900991     ZHar    A    C        0      0        2 
  24  chr24_36900991   Sample    A    C        1      2        2 
  24  chr24_36943741     AAsi    C    G        0      0        2 
  24  chr24_36943741     AKia    C    G        1      2        2 
  24  chr24_36943741     AOna    C    G      0.5      1        2 
  24  chr24_36943741     ASom    C    G        0      0        2 
  24  chr24_36943741     HCab    C    G        0      0        2 
  24  chr24_36943741     HPrz    C    G        0      0        2 
  24  chr24_36943741     ZBoe    C    G        0      0        2 
  24  chr24_36943741     ZGre    C    G        0      0        2 
  24  chr24_36943741     ZHar    C    G        0      0        2 
  24  chr24_36943741   Sample    C    G        0      0        2 
  24  chr24_36948361     AAsi    G    C        0      0        2 
  24  chr24_36948361     AKia    G    C        0      0        2 
  24  chr24_36948361     AOna    G    C        0      0        2 
  24  chr24_36948361     ASom    G    C        0      0        2 
  24  chr24_36948361     HCab    G    C      0.5      1        2 
  24  chr24_36948361     HPrz    G    C      0.5      1        2 
  24  chr24_36948361     ZBoe    G    C        0      0        2 
  24  chr24_36948361     ZGre    G    C        0      0        2 
  24  chr24_36948361     ZHar    G    C        0      0        2 
  24  chr24_36948361   Sample    G    C        0      0        2 
  24  chr24_36952313     AAsi    A    C        0      0        2 
  24  chr24_36952313     AKia    A    C      0.5      1        2 
  24  chr24_36952313     AOna    A    C        0      0        2 
  24  chr24_36952313     ASom    A    C        0      0        2 
  24  chr24_36952313     HCab    A    C        0      0        2 
  24  chr24_36952313     HPrz    A    C        0      0        2 
  24  chr24_36952313     ZBoe    A    C        0      0        2 
  24  chr24_36952313     ZGre    A    C        0      0        2 
  24  chr24_36952313     ZHar    A    C        0      0        2 
  24  chr24_36952313   Sample    A    C        0      0        2 
  24  chr24_36992953     AAsi    G    C        0      0        2 
  24  chr24_36992953     AKia    G    C        1      2        2 
  24  chr24_36992953     AOna    G    C      0.5      1        2 
  24  chr24_36992953     ASom    G    C        0      0        2 
  24  chr24_36992953     HCab    G    C        0      0        2 
  24  chr24_36992953     HPrz    G    C        0      0        2 
  24  chr24_36992953     ZBoe    G    C        0      0        2 
  24  chr24_36992953     ZGre    G    C        0      0        2 
  24  chr24_36992953     ZHar    G    C        0      0        2 
  24  chr24_36992953   Sample    G    C        0      0        2 
  24  chr24_36998088     AAsi    G    T        0      0        2 
  24  chr24_36998088     AKia    G    T        0      0        2 
  24  chr24_36998088     AOna    G    T      0.5      1        2 
  24  chr24_36998088     ASom    G    T        0      0        2 
  24  chr24_36998088     HCab    G    T        0      0        2 
  24  chr24_36998088     HPrz    G    T        0      0        2 
  24  chr24_36998088     ZBoe    G    T        0      0        2 
  24  chr24_36998088     ZGre    G    T        0      0        2 
  24  chr24_36998088     ZHar    G    T        0      0        2 
  24  chr24_36998088   Sample    G    T        0      0        2 
  24  chr24_37021147     AAsi    C    G        0      0        2 
  24  chr24_37021147     AKia    C    G        0      0        2 
  24  chr24_37021147     AOna    C    G        0      0        2 
  24  chr24_37021147     ASom    C    G        0      0        2 
  24  chr24_37021147     HCab    C    G        0      0        2 
  24  chr24_37021147     HPrz    C    G        0      0        2 
  24  chr24_37021147     ZBoe    C    G      0.5      1        2 
  24  chr24_37021147     ZGre    C    G        0      0        2 
  24  chr24_37021147     ZHar    C    G        0      0        2 
  24  chr24_37021147   Sample    C    G        0      0        2 
  24  chr24_37029517     AAsi    G    C        0      0        2 
  24  chr24_37029517     AKia    G    C        0      0        2 
  24  chr24_37029517     AOna    G    C        0      0        2 
  24  chr24_37029517     ASom    G    C        0      0        2 
  24  chr24_37029517     HCab    G    C        1      2        2 
  24  chr24_37029517     HPrz    G    C        1      2        2 
  24  chr24_37029517     ZBoe    G    C        0      0        2 
  24  chr24_37029517     ZGre    G    C        0      0        2 
  24  chr24_37029517     ZHar    G    C        0      0        2 
  24  chr24_37029517   Sample    G    C        1      2        2 
  24  chr24_37053957     AAsi    G    T        0      0        2 
  24  chr24_37053957     AKia    G    T        0      0        2 
  24  chr24_37053957     AOna    G    T      0.5      1        2 
  24  chr24_37053957     ASom    G    T        0      0        2 
  24  chr24_37053957     HCab    G    T        0      0        2 
  24  chr24_37053957     HPrz    G    T        0      0        2 
  24  chr24_37053957     ZBoe    G    T        0      0        2 
  24  chr24_37053957     ZGre    G    T        0      0        2 
  24  chr24_37053957     ZHar    G    T        0      0        2 
  24  chr24_37053957   Sample    G    T        0      0        2 
  24  chr24_37075471     AAsi    G    C        0      0        2 
  24  chr24_37075471     AKia    G    C        0      0        2 
  24  chr24_37075471     AOna    G    C        0      0        2 
  24  chr24_37075471     ASom    G    C        0      0        2 
  24  chr24_37075471     HCab    G    C        1      2        2 
  24  chr24_37075471     HPrz    G    C        1      2        2 
  24  chr24_37075471     ZBoe    G    C        0      0        2 
  24  chr24_37075471     ZGre    G    C        0      0        2 
  24  chr24_37075471     ZHar    G    C        0      0        2 
  24  chr24_37075471   Sample    G    C        1      2        2 
  24  chr24_37084185     AAsi    G    T        0      0        2 
  24  chr24_37084185     AKia    G    T        0      0        2 
  24  chr24_37084185     AOna    G    T        0      0        2 
  24  chr24_37084185     ASom    G    T        0      0        2 
  24  chr24_37084185     HCab    G    T        0      0        2 
  24  chr24_37084185     HPrz    G    T        0      0        2 
  24  chr24_37084185     ZBoe    G    T        0      0        2 
  24  chr24_37084185     ZGre    G    T        0      0        2 
  24  chr24_37084185     ZHar    G    T      0.5      1        2 
  24  chr24_37084185   Sample    G    T        0      0        2 
  24  chr24_37086569     AAsi    A    C        0      0        2 
  24  chr24_37086569     AKia    A    C        0      0        2 
  24  chr24_37086569     AOna    A    C        0      0        2 
  24  chr24_37086569     ASom    A    C        0      0        2 
  24  chr24_37086569     HCab    A    C        1      2        2 
  24  chr24_37086569     HPrz    A    C        1      2        2 
  24  chr24_37086569     ZBoe    A    C        0      0        2 
  24  chr24_37086569     ZGre    A    C        0      0        2 
  24  chr24_37086569     ZHar    A    C        0      0        2 
  24  chr24_37086569   Sample    A    C        1      2        2 
  24  chr24_37094276     AAsi    G    T        1      2        2 
  24  chr24_37094276     AKia    G    T        0      0        2 
  24  chr24_37094276     AOna    G    T      0.5      1        2 
  24  chr24_37094276     ASom    G    T        1      2        2 
  24  chr24_37094276     HCab    G    T        0      0        2 
  24  chr24_37094276     HPrz    G    T        0      0        2 
  24  chr24_37094276     ZBoe    G    T        0      0        2 
  24  chr24_37094276     ZGre    G    T        0      0        2 
  24  chr24_37094276     ZHar    G    T        0      0        2 
  24  chr24_37094276   Sample    G    T        0      0        2 
  24  chr24_37096909     AAsi    C    A        0      0        2 
  24  chr24_37096909     AKia    C    A        1      2        2 
  24  chr24_37096909     AOna    C    A      0.5      1        2 
  24  chr24_37096909     ASom    C    A        0      0        2 
  24  chr24_37096909     HCab    C    A        0      0        2 
  24  chr24_37096909     HPrz    C    A        0      0        2 
  24  chr24_37096909     ZBoe    C    A        0      0        2 
  24  chr24_37096909     ZGre    C    A        0      0        2 
  24  chr24_37096909     ZHar    C    A        0      0        2 
  24  chr24_37096909   Sample    C    A        0      0        2 
  24  chr24_37097794     AAsi    C    G        0      0        2 
  24  chr24_37097794     AKia    C    G        0      0        2 
  24  chr24_37097794     AOna    C    G        0      0        2 
  24  chr24_37097794     ASom    C    G        0      0        2 
  24  chr24_37097794     HCab    C    G        1      2        2 
  24  chr24_37097794     HPrz    C    G        1      2        2 
  24  chr24_37097794     ZBoe    C    G        0      0        2 
  24  chr24_37097794     ZGre    C    G        0      0        2 
  24  chr24_37097794     ZHar    C    G        0      0        2 
  24  chr24_37097794   Sample    C    G        1      2        2 
  24  chr24_37119670     AAsi    C    A        0      0        2 
  24  chr24_37119670     AKia    C    A        0      0        2 
  24  chr24_37119670     AOna    C    A        0      0        2 
  24  chr24_37119670     ASom    C    A        0      0        2 
  24  chr24_37119670     HCab    C    A        0      0        2 
  24  chr24_37119670     HPrz    C    A      0.5      1        2 
  24  chr24_37119670     ZBoe    C    A        0      0        2 
  24  chr24_37119670     ZGre    C    A        0      0        2 
  24  chr24_37119670     ZHar    C    A        0      0        2 
  24  chr24_37119670   Sample    C    A        0      0        2 
  24  chr24_37120357     AAsi    A    C        0      0        2 
  24  chr24_37120357     AKia    A    C        0      0        2 
  24  chr24_37120357     AOna    A    C        1      2        2 
  24  chr24_37120357     ASom    A    C        0      0        2 
  24  chr24_37120357     HCab    A    C        0      0        2 
  24  chr24_37120357     HPrz    A    C        0      0        2 
  24  chr24_37120357     ZBoe    A    C        0      0        2 
  24  chr24_37120357     ZGre    A    C        0      0        2 
  24  chr24_37120357     ZHar    A    C        0      0        2 
  24  chr24_37120357   Sample    A    C        0      0        2 
  24  chr24_37125355     AAsi    G    T        0      0        2 
  24  chr24_37125355     AKia    G    T        0      0        2 
  24  chr24_37125355     AOna    G    T        0      0        2 
  24  chr24_37125355     ASom    G    T        0      0        2 
  24  chr24_37125355     HCab    G    T        0      0        2 
  24  chr24_37125355     HPrz    G    T        0      0        2 
  24  chr24_37125355     ZBoe    G    T        1      2        2 
  24  chr24_37125355     ZGre    G    T        0      0        2 
  24  chr24_37125355     ZHar    G    T        0      0        2 
  24  chr24_37125355   Sample    G    T        0      0        2 
  24  chr24_37129955     AAsi    A    C        0      0        2 
  24  chr24_37129955     AKia    A    C        0      0        2 
  24  chr24_37129955     AOna    A    C        0      0        2 
  24  chr24_37129955     ASom    A    C        0      0        2 
  24  chr24_37129955     HCab    A    C        0      0        2 
  24  chr24_37129955     HPrz    A    C        0      0        2 
  24  chr24_37129955     ZBoe    A    C      0.5      1        2 
  24  chr24_37129955     ZGre    A    C        0      0        2 
  24  chr24_37129955     ZHar    A    C        0      0        2 
  24  chr24_37129955   Sample    A    C        0      0        2 
  24  chr24_37135994     AAsi    G    C        0      0        2 
  24  chr24_37135994     AKia    G    C        1      2        2 
  24  chr24_37135994     AOna    G    C        0      0        2 
  24  chr24_37135994     ASom    G    C        0      0        2 
  24  chr24_37135994     HCab    G    C        0      0        2 
  24  chr24_37135994     HPrz    G    C        0      0        2 
  24  chr24_37135994     ZBoe    G    C        0      0        2 
  24  chr24_37135994     ZGre    G    C        0      0        2 
  24  chr24_37135994     ZHar    G    C        0      0        2 
  24  chr24_37135994   Sample    G    C        0      0        2 
  24  chr24_37139340     AAsi    C    A        1      2        2 
  24  chr24_37139340     AKia    C    A        0      0        2 
  24  chr24_37139340     AOna    C    A        0      0        2 
  24  chr24_37139340     ASom    C    A        1      2        2 
  24  chr24_37139340     HCab    C    A        0      0        2 
  24  chr24_37139340     HPrz    C    A        0      0        2 
  24  chr24_37139340     ZBoe    C    A        1      2        2 
  24  chr24_37139340     ZGre    C    A        1      2        2 
  24  chr24_37139340     ZHar    C    A        1      2        2 
  24  chr24_37139340   Sample    C    A        0      0        2 
  24  chr24_37145427     AAsi    T    G        0      0        2 
  24  chr24_37145427     AKia    T    G        0      0        2 
  24  chr24_37145427     AOna    T    G        0      0        2 
  24  chr24_37145427     ASom    T    G        0      0        2 
  24  chr24_37145427     HCab    T    G        0      0        2 
  24  chr24_37145427     HPrz    T    G        0      0        2 
  24  chr24_37145427     ZBoe    T    G      0.5      1        2 
  24  chr24_37145427     ZGre    T    G        0      0        2 
  24  chr24_37145427     ZHar    T    G        0      0        2 
  24  chr24_37145427   Sample    T    G        0      0        2 
  24  chr24_37149206     AAsi    A    C        0      0        2 
  24  chr24_37149206     AKia    A    C        0      0        2 
  24  chr24_37149206     AOna    A    C        0      0        2 
  24  chr24_37149206     ASom    A    C        0      0        2 
  24  chr24_37149206     HCab    A    C        0      0        2 
  24  chr24_37149206     HPrz    A    C        0      0        2 
  24  chr24_37149206     ZBoe    A    C        1      2        2 
  24  chr24_37149206     ZGre    A    C        0      0        2 
  24  chr24_37149206     ZHar    A    C        0      0        2 
  24  chr24_37149206   Sample    A    C        0      0        2 
  24  chr24_37152189     AAsi    G    C        0      0        2 
  24  chr24_37152189     AKia    G    C        0      0        2 
  24  chr24_37152189     AOna    G    C        0      0        2 
  24  chr24_37152189     ASom    G    C        0      0        2 
  24  chr24_37152189     HCab    G    C        1      2        2 
  24  chr24_37152189     HPrz    G    C        1      2        2 
  24  chr24_37152189     ZBoe    G    C        0      0        2 
  24  chr24_37152189     ZGre    G    C        0      0        2 
  24  chr24_37152189     ZHar    G    C        0      0        2 
  24  chr24_37152189   Sample    G    C        1      2        2 
  24  chr24_37166686     AAsi    A    C        0      0        2 
  24  chr24_37166686     AKia    A    C        1      2        2 
  24  chr24_37166686     AOna    A    C        1      2        2 
  24  chr24_37166686     ASom    A    C        0      0        2 
  24  chr24_37166686     HCab    A    C      0.5      1        2 
  24  chr24_37166686     HPrz    A    C        0      0        2 
  24  chr24_37166686     ZBoe    A    C        1      2        2 
  24  chr24_37166686     ZGre    A    C        0      0        2 
  24  chr24_37166686     ZHar    A    C        1      2        2 
  24  chr24_37166686   Sample    A    C        0      0        2 
  24  chr24_37171689     AAsi    G    T        0      0        2 
  24  chr24_37171689     AKia    G    T        0      0        2 
  24  chr24_37171689     AOna    G    T        0      0        2 
  24  chr24_37171689     ASom    G    T        1      2        2 
  24  chr24_37171689     HCab    G    T        0      0        2 
  24  chr24_37171689     HPrz    G    T        0      0        2 
  24  chr24_37171689     ZBoe    G    T        0      0        2 
  24  chr24_37171689     ZGre    G    T        0      0        2 
  24  chr24_37171689     ZHar    G    T        0      0        2 
  24  chr24_37171689   Sample    G    T        0      0        2 
  24  chr24_37174397     AAsi    G    C        0      0        2 
  24  chr24_37174397     AKia    G    C        0      0        2 
  24  chr24_37174397     AOna    G    C        0      0        2 
  24  chr24_37174397     ASom    G    C        0      0        2 
  24  chr24_37174397     HCab    G    C        0      0        2 
  24  chr24_37174397     HPrz    G    C        0      0        2 
  24  chr24_37174397     ZBoe    G    C        1      2        2 
  24  chr24_37174397     ZGre    G    C        0      0        2 
  24  chr24_37174397     ZHar    G    C        1      2        2 
  24  chr24_37174397   Sample    G    C        0      0        2 
  24  chr24_37179594     AAsi    C    G        0      0        2 
  24  chr24_37179594     AKia    C    G        0      0        2 
  24  chr24_37179594     AOna    C    G        0      0        2 
  24  chr24_37179594     ASom    C    G        0      0        2 
  24  chr24_37179594     HCab    C    G        1      2        2 
  24  chr24_37179594     HPrz    C    G        1      2        2 
  24  chr24_37179594     ZBoe    C    G        0      0        2 
  24  chr24_37179594     ZGre    C    G        0      0        2 
  24  chr24_37179594     ZHar    C    G        0      0        2 
  24  chr24_37179594   Sample    C    G        1      2        2 
  24  chr24_37184131     AAsi    A    T      0.5      1        2 
  24  chr24_37184131     AKia    A    T        0      0        2 
  24  chr24_37184131     AOna    A    T        0      0        2 
  24  chr24_37184131     ASom    A    T        1      2        2 
  24  chr24_37184131     HCab    A    T        0      0        2 
  24  chr24_37184131     HPrz    A    T        0      0        2 
  24  chr24_37184131     ZBoe    A    T        0      0        2 
  24  chr24_37184131     ZGre    A    T        0      0        2 
  24  chr24_37184131     ZHar    A    T        0      0        2 
  24  chr24_37184131   Sample    A    T        0      0        2 
  24  chr24_37184738     AAsi    A    T        0      0        2 
  24  chr24_37184738     AKia    A    T        0      0        2 
  24  chr24_37184738     AOna    A    T        0      0        2 
  24  chr24_37184738     ASom    A    T        0      0        2 
  24  chr24_37184738     HCab    A    T        0      0        2 
  24  chr24_37184738     HPrz    A    T        0      0        2 
  24  chr24_37184738     ZBoe    A    T      0.5      1        2 
  24  chr24_37184738     ZGre    A    T        0      0        2 
  24  chr24_37184738     ZHar    A    T        0      0        2 
  24  chr24_37184738   Sample    A    T        0      0        2 
  24  chr24_37188632     AAsi    C    A        0      0        2 
  24  chr24_37188632     AKia    C    A        0      0        2 
  24  chr24_37188632     AOna    C    A        0      0        2 
  24  chr24_37188632     ASom    C    A        0      0        2 
  24  chr24_37188632     HCab    C    A        1      2        2 
  24  chr24_37188632     HPrz    C    A        1      2        2 
  24  chr24_37188632     ZBoe    C    A        0      0        2 
  24  chr24_37188632     ZGre    C    A        0      0        2 
  24  chr24_37188632     ZHar    C    A        0      0        2 
  24  chr24_37188632   Sample    C    A        1      2        2 
  24  chr24_37190287     AAsi    G    T        0      0        2 
  24  chr24_37190287     AKia    G    T        0      0        2 
  24  chr24_37190287     AOna    G    T        0      0        2 
  24  chr24_37190287     ASom    G    T        0      0        2 
  24  chr24_37190287     HCab    G    T        1      2        2 
  24  chr24_37190287     HPrz    G    T        1      2        2 
  24  chr24_37190287     ZBoe    G    T        0      0        2 
  24  chr24_37190287     ZGre    G    T        0      0        2 
  24  chr24_37190287     ZHar    G    T        0      0        2 
  24  chr24_37190287   Sample    G    T        1      2        2 
  24  chr24_37192361     AAsi    G    T        0      0        2 
  24  chr24_37192361     AKia    G    T        0      0        2 
  24  chr24_37192361     AOna    G    T      0.5      1        2 
  24  chr24_37192361     ASom    G    T        0      0        2 
  24  chr24_37192361     HCab    G    T        0      0        2 
  24  chr24_37192361     HPrz    G    T        0      0        2 
  24  chr24_37192361     ZBoe    G    T        0      0        2 
  24  chr24_37192361     ZGre    G    T        0      0        2 
  24  chr24_37192361     ZHar    G    T        0      0        2 
  24  chr24_37192361   Sample    G    T        0      0        2 
  24  chr24_37205475     AAsi    C    G        0      0        2 
  24  chr24_37205475     AKia    C    G        0      0        2 
  24  chr24_37205475     AOna    C    G        0      0        2 
  24  chr24_37205475     ASom    C    G        0      0        2 
  24  chr24_37205475     HCab    C    G        1      2        2 
  24  chr24_37205475     HPrz    C    G        1      2        2 
  24  chr24_37205475     ZBoe    C    G        0      0        2 
  24  chr24_37205475     ZGre    C    G        0      0        2 
  24  chr24_37205475     ZHar    C    G        0      0        2 
  24  chr24_37205475   Sample    C    G        1      2        2 
  24  chr24_37217010     AAsi    G    C        0      0        2 
  24  chr24_37217010     AKia    G    C        0      0        2 
  24  chr24_37217010     AOna    G    C        0      0        2 
  24  chr24_37217010     ASom    G    C        0      0        2 
  24  chr24_37217010     HCab    G    C        1      2        2 
  24  chr24_37217010     HPrz    G    C        1      2        2 
  24  chr24_37217010     ZBoe    G    C        0      0        2 
  24  chr24_37217010     ZGre    G    C        0      0        2 
  24  chr24_37217010     ZHar    G    C        0      0        2 
  24  chr24_37217010   Sample    G    C        1      2        2 
  24  chr24_37227794     AAsi    G    C        0      0        2 
  24  chr24_37227794     AKia    G    C        0      0        2 
  24  chr24_37227794     AOna    G    C        0      0        2 
  24  chr24_37227794     ASom    G    C        0      0        2 
  24  chr24_37227794     HCab    G    C        1      2        2 
  24  chr24_37227794     HPrz    G    C        1      2        2 
  24  chr24_37227794     ZBoe    G    C        0      0        2 
  24  chr24_37227794     ZGre    G    C        0      0        2 
  24  chr24_37227794     ZHar    G    C        0      0        2 
  24  chr24_37227794   Sample    G    C        1      2        2 
  24  chr24_37235213     AAsi    G    T        0      0        2 
  24  chr24_37235213     AKia    G    T        0      0        2 
  24  chr24_37235213     AOna    G    T        0      0        2 
  24  chr24_37235213     ASom    G    T        0      0        2 
  24  chr24_37235213     HCab    G    T        1      2        2 
  24  chr24_37235213     HPrz    G    T        1      2        2 
  24  chr24_37235213     ZBoe    G    T        0      0        2 
  24  chr24_37235213     ZGre    G    T        0      0        2 
  24  chr24_37235213     ZHar    G    T        0      0        2 
  24  chr24_37235213   Sample    G    T        1      2        2 
  24  chr24_37249775     AAsi    C    G        0      0        2 
  24  chr24_37249775     AKia    C    G        0      0        2 
  24  chr24_37249775     AOna    C    G        0      0        2 
  24  chr24_37249775     ASom    C    G        1      2        2 
  24  chr24_37249775     HCab    C    G        0      0        2 
  24  chr24_37249775     HPrz    C    G        0      0        2 
  24  chr24_37249775     ZBoe    C    G        0      0        2 
  24  chr24_37249775     ZGre    C    G        0      0        2 
  24  chr24_37249775     ZHar    C    G        0      0        2 
  24  chr24_37249775   Sample    C    G        0      0        2 
  24  chr24_37256938     AAsi    A    C        0      0        2 
  24  chr24_37256938     AKia    A    C        0      0        2 
  24  chr24_37256938     AOna    A    C        0      0        2 
  24  chr24_37256938     ASom    A    C        0      0        2 
  24  chr24_37256938     HCab    A    C        0      0        2 
  24  chr24_37256938     HPrz    A    C        0      0        2 
  24  chr24_37256938     ZBoe    A    C        0      0        2 
  24  chr24_37256938     ZGre    A    C        0      0        2 
  24  chr24_37256938     ZHar    A    C        1      2        2 
  24  chr24_37256938   Sample    A    C        0      0        2 
  24  chr24_37262253     AAsi    G    T        0      0        2 
  24  chr24_37262253     AKia    G    T        0      0        2 
  24  chr24_37262253     AOna    G    T      0.5      1        2 
  24  chr24_37262253     ASom    G    T        0      0        2 
  24  chr24_37262253     HCab    G    T        0      0        2 
  24  chr24_37262253     HPrz    G    T        0      0        2 
  24  chr24_37262253     ZBoe    G    T        0      0        2 
  24  chr24_37262253     ZGre    G    T        0      0        2 
  24  chr24_37262253     ZHar    G    T        0      0        2 
  24  chr24_37262253   Sample    G    T        0      0        2 
  24  chr24_37285148     AAsi    A    C        0      0        2 
  24  chr24_37285148     AKia    A    C        0      0        2 
  24  chr24_37285148     AOna    A    C        0      0        2 
  24  chr24_37285148     ASom    A    C        0      0        2 
  24  chr24_37285148     HCab    A    C      0.5      1        2 
  24  chr24_37285148     HPrz    A    C      0.5      1        2 
  24  chr24_37285148     ZBoe    A    C        0      0        2 
  24  chr24_37285148     ZGre    A    C        0      0        2 
  24  chr24_37285148     ZHar    A    C        0      0        2 
  24  chr24_37285148   Sample    A    C        0      0        2 
  24  chr24_37317420     AAsi    G    C        0      0        2 
  24  chr24_37317420     AKia    G    C        0      0        2 
  24  chr24_37317420     AOna    G    C        0      0        2 
  24  chr24_37317420     ASom    G    C        0      0        2 
  24  chr24_37317420     HCab    G    C        1      2        2 
  24  chr24_37317420     HPrz    G    C        1      2        2 
  24  chr24_37317420     ZBoe    G    C        0      0        2 
  24  chr24_37317420     ZGre    G    C        0      0        2 
  24  chr24_37317420     ZHar    G    C        0      0        2 
  24  chr24_37317420   Sample    G    C        1      2        2 
  24  chr24_37320844     AAsi    G    T        0      0        2 
  24  chr24_37320844     AKia    G    T        0      0        2 
  24  chr24_37320844     AOna    G    T        0      0        2 
  24  chr24_37320844     ASom    G    T        0      0        2 
  24  chr24_37320844     HCab    G    T        1      2        2 
  24  chr24_37320844     HPrz    G    T        1      2        2 
  24  chr24_37320844     ZBoe    G    T        0      0        2 
  24  chr24_37320844     ZGre    G    T        0      0        2 
  24  chr24_37320844     ZHar    G    T        0      0        2 
  24  chr24_37320844   Sample    G    T        1      2        2 
  24  chr24_37340472     AAsi    C    A        0      0        2 
  24  chr24_37340472     AKia    C    A        0      0        2 
  24  chr24_37340472     AOna    C    A        0      0        2 
  24  chr24_37340472     ASom    C    A        0      0        2 
  24  chr24_37340472     HCab    C    A      0.5      1        2 
  24  chr24_37340472     HPrz    C    A        1      2        2 
  24  chr24_37340472     ZBoe    C    A        0      0        2 
  24  chr24_37340472     ZGre    C    A        0      0        2 
  24  chr24_37340472     ZHar    C    A        0      0        2 
  24  chr24_37340472   Sample    C    A        1      2        2 
  24  chr24_37348433     AAsi    C    A        0      0        2 
  24  chr24_37348433     AKia    C    A        0      0        2 
  24  chr24_37348433     AOna    C    A        0      0        2 
  24  chr24_37348433     ASom    C    A        0      0        2 
  24  chr24_37348433     HCab    C    A        1      2        2 
  24  chr24_37348433     HPrz    C    A        1      2        2 
  24  chr24_37348433     ZBoe    C    A        0      0        2 
  24  chr24_37348433     ZGre    C    A        0      0        2 
  24  chr24_37348433     ZHar    C    A        0      0        2 
  24  chr24_37348433   Sample    C    A        1      2        2 
  24  chr24_37355133     AAsi    T    G        0      0        2 
  24  chr24_37355133     AKia    T    G        0      0        2 
  24  chr24_37355133     AOna    T    G        0      0        2 
  24  chr24_37355133     ASom    T    G        0      0        2 
  24  chr24_37355133     HCab    T    G        0      0        2 
  24  chr24_37355133     HPrz    T    G      0.5      1        2 
  24  chr24_37355133     ZBoe    T    G        0      0        2 
  24  chr24_37355133     ZGre    T    G        0      0        2 
  24  chr24_37355133     ZHar    T    G        0      0        2 
  24  chr24_37355133   Sample    T    G        0      0        2 
  24  chr24_37373676     AAsi    A    C        1      2        2 
  24  chr24_37373676     AKia    A    C        0      0        2 
  24  chr24_37373676     AOna    A    C        0      0        2 
  24  chr24_37373676     ASom    A    C        0      0        2 
  24  chr24_37373676     HCab    A    C        0      0        2 
  24  chr24_37373676     HPrz    A    C        0      0        2 
  24  chr24_37373676     ZBoe    A    C        0      0        2 
  24  chr24_37373676     ZGre    A    C        0      0        2 
  24  chr24_37373676     ZHar    A    C        0      0        2 
  24  chr24_37373676   Sample    A    C        0      0        2 
  24  chr24_37381109     AAsi    G    T        0      0        2 
  24  chr24_37381109     AKia    G    T        0      0        2 
  24  chr24_37381109     AOna    G    T        0      0        2 
  24  chr24_37381109     ASom    G    T        0      0        2 
  24  chr24_37381109     HCab    G    T        0      0        2 
  24  chr24_37381109     HPrz    G    T        0      0        2 
  24  chr24_37381109     ZBoe    G    T        0      0        2 
  24  chr24_37381109     ZGre    G    T        0      0        2 
  24  chr24_37381109     ZHar    G    T        1      2        2 
  24  chr24_37381109   Sample    G    T        0      0        2 
  24  chr24_37381378     AAsi    A    T        0      0        2 
  24  chr24_37381378     AKia    A    T        0      0        2 
  24  chr24_37381378     AOna    A    T        0      0        2 
  24  chr24_37381378     ASom    A    T        0      0        2 
  24  chr24_37381378     HCab    A    T        0      0        2 
  24  chr24_37381378     HPrz    A    T        0      0        2 
  24  chr24_37381378     ZBoe    A    T      0.5      1        2 
  24  chr24_37381378     ZGre    A    T        0      0        2 
  24  chr24_37381378     ZHar    A    T        0      0        2 
  24  chr24_37381378   Sample    A    T        0      0        2 
  24  chr24_37395594     AAsi    T    G        0      0        2 
  24  chr24_37395594     AKia    T    G        0      0        2 
  24  chr24_37395594     AOna    T    G        0      0        2 
  24  chr24_37395594     ASom    T    G        0      0        2 
  24  chr24_37395594     HCab    T    G      0.5      1        2 
  24  chr24_37395594     HPrz    T    G        0      0        2 
  24  chr24_37395594     ZBoe    T    G        0      0        2 
  24  chr24_37395594     ZGre    T    G        0      0        2 
  24  chr24_37395594     ZHar    T    G        0      0        2 
  24  chr24_37395594   Sample    T    G        0      0        2 
  24  chr24_37397585     AAsi    G    T        1      2        2 
  24  chr24_37397585     AKia    G    T        1      2        2 
  24  chr24_37397585     AOna    G    T        1      2        2 
  24  chr24_37397585     ASom    G    T        1      2        2 
  24  chr24_37397585     HCab    G    T        0      0        2 
  24  chr24_37397585     HPrz    G    T        0      0        2 
  24  chr24_37397585     ZBoe    G    T      0.5      1        2 
  24  chr24_37397585     ZGre    G    T        0      0        2 
  24  chr24_37397585     ZHar    G    T        0      0        2 
  24  chr24_37397585   Sample    G    T        0      0        2 
  24  chr24_37410408     AAsi    G    C        0      0        2 
  24  chr24_37410408     AKia    G    C        0      0        2 
  24  chr24_37410408     AOna    G    C        0      0        2 
  24  chr24_37410408     ASom    G    C        0      0        2 
  24  chr24_37410408     HCab    G    C        1      2        2 
  24  chr24_37410408     HPrz    G    C        1      2        2 
  24  chr24_37410408     ZBoe    G    C        0      0        2 
  24  chr24_37410408     ZGre    G    C        0      0        2 
  24  chr24_37410408     ZHar    G    C        0      0        2 
  24  chr24_37410408   Sample    G    C        0      0        2 
  24  chr24_37434993     AAsi    C    A      0.5      1        2 
  24  chr24_37434993     AKia    C    A        0      0        2 
  24  chr24_37434993     AOna    C    A        0      0        2 
  24  chr24_37434993     ASom    C    A        0      0        2 
  24  chr24_37434993     HCab    C    A        0      0        2 
  24  chr24_37434993     HPrz    C    A        0      0        2 
  24  chr24_37434993     ZBoe    C    A        0      0        2 
  24  chr24_37434993     ZGre    C    A        0      0        2 
  24  chr24_37434993     ZHar    C    A        0      0        2 
  24  chr24_37434993   Sample    C    A        0      0        2 
  24  chr24_37437851     AAsi    T    G        0      0        2 
  24  chr24_37437851     AKia    T    G        0      0        2 
  24  chr24_37437851     AOna    T    G        0      0        2 
  24  chr24_37437851     ASom    T    G        0      0        2 
  24  chr24_37437851     HCab    T    G        0      0        2 
  24  chr24_37437851     HPrz    T    G        0      0        2 
  24  chr24_37437851     ZBoe    T    G        1      2        2 
  24  chr24_37437851     ZGre    T    G        0      0        2 
  24  chr24_37437851     ZHar    T    G        0      0        2 
  24  chr24_37437851   Sample    T    G        0      0        2 
  24  chr24_37449470     AAsi    T    A        0      0        2 
  24  chr24_37449470     AKia    T    A        1      2        2 
  24  chr24_37449470     AOna    T    A      0.5      1        2 
  24  chr24_37449470     ASom    T    A        0      0        2 
  24  chr24_37449470     HCab    T    A        0      0        2 
  24  chr24_37449470     HPrz    T    A        0      0        2 
  24  chr24_37449470     ZBoe    T    A        0      0        2 
  24  chr24_37449470     ZGre    T    A        0      0        2 
  24  chr24_37449470     ZHar    T    A        0      0        2 
  24  chr24_37449470   Sample    T    A        0      0        2 
  24  chr24_37458780     AAsi    G    C        0      0        2 
  24  chr24_37458780     AKia    G    C        0      0        2 
  24  chr24_37458780     AOna    G    C        0      0        2 
  24  chr24_37458780     ASom    G    C        0      0        2 
  24  chr24_37458780     HCab    G    C        0      0        2 
  24  chr24_37458780     HPrz    G    C        0      0        2 
  24  chr24_37458780     ZBoe    G    C        0      0        2 
  24  chr24_37458780     ZGre    G    C        1      2        2 
  24  chr24_37458780     ZHar    G    C        0      0        2 
  24  chr24_37458780   Sample    G    C        0      0        2 
  24  chr24_37490302     AAsi    G    T        0      0        2 
  24  chr24_37490302     AKia    G    T        0      0        2 
  24  chr24_37490302     AOna    G    T        0      0        2 
  24  chr24_37490302     ASom    G    T        0      0        2 
  24  chr24_37490302     HCab    G    T        1      2        2 
  24  chr24_37490302     HPrz    G    T        1      2        2 
  24  chr24_37490302     ZBoe    G    T        0      0        2 
  24  chr24_37490302     ZGre    G    T        0      0        2 
  24  chr24_37490302     ZHar    G    T        0      0        2 
  24  chr24_37490302   Sample    G    T        1      2        2 
  24  chr24_37505891     AAsi    A    C        0      0        2 
  24  chr24_37505891     AKia    A    C        0      0        2 
  24  chr24_37505891     AOna    A    C        0      0        2 
  24  chr24_37505891     ASom    A    C        0      0        2 
  24  chr24_37505891     HCab    A    C        1      2        2 
  24  chr24_37505891     HPrz    A    C        1      2        2 
  24  chr24_37505891     ZBoe    A    C        0      0        2 
  24  chr24_37505891     ZGre    A    C        0      0        2 
  24  chr24_37505891     ZHar    A    C        0      0        2 
  24  chr24_37505891   Sample    A    C        1      2        2 
  24  chr24_37506809     AAsi    G    C        0      0        2 
  24  chr24_37506809     AKia    G    C        0      0        2 
  24  chr24_37506809     AOna    G    C        0      0        2 
  24  chr24_37506809     ASom    G    C        0      0        2 
  24  chr24_37506809     HCab    G    C        0      0        2 
  24  chr24_37506809     HPrz    G    C        0      0        2 
  24  chr24_37506809     ZBoe    G    C        0      0        2 
  24  chr24_37506809     ZGre    G    C        1      2        2 
  24  chr24_37506809     ZHar    G    C        0      0        2 
  24  chr24_37506809   Sample    G    C        0      0        2 
  24  chr24_37513243     AAsi    T    A        0      0        2 
  24  chr24_37513243     AKia    T    A        0      0        2 
  24  chr24_37513243     AOna    T    A        0      0        2 
  24  chr24_37513243     ASom    T    A        0      0        2 
  24  chr24_37513243     HCab    T    A        1      2        2 
  24  chr24_37513243     HPrz    T    A        1      2        2 
  24  chr24_37513243     ZBoe    T    A        0      0        2 
  24  chr24_37513243     ZGre    T    A        0      0        2 
  24  chr24_37513243     ZHar    T    A        0      0        2 
  24  chr24_37513243   Sample    T    A        1      2        2 
  24  chr24_37516367     AAsi    A    C        0      0        2 
  24  chr24_37516367     AKia    A    C        0      0        2 
  24  chr24_37516367     AOna    A    C        0      0        2 
  24  chr24_37516367     ASom    A    C        0      0        2 
  24  chr24_37516367     HCab    A    C        0      0        2 
  24  chr24_37516367     HPrz    A    C        0      0        2 
  24  chr24_37516367     ZBoe    A    C      0.5      1        2 
  24  chr24_37516367     ZGre    A    C        0      0        2 
  24  chr24_37516367     ZHar    A    C        0      0        2 
  24  chr24_37516367   Sample    A    C        0      0        2 
  24  chr24_37517976     AAsi    T    A        0      0        2 
  24  chr24_37517976     AKia    T    A        0      0        2 
  24  chr24_37517976     AOna    T    A        0      0        2 
  24  chr24_37517976     ASom    T    A        0      0        2 
  24  chr24_37517976     HCab    T    A        0      0        2 
  24  chr24_37517976     HPrz    T    A        0      0        2 
  24  chr24_37517976     ZBoe    T    A      0.5      1        2 
  24  chr24_37517976     ZGre    T    A        0      0        2 
  24  chr24_37517976     ZHar    T    A        0      0        2 
  24  chr24_37517976   Sample    T    A        0      0        2 
  24  chr24_37534887     AAsi    C    G        0      0        2 
  24  chr24_37534887     AKia    C    G        0      0        2 
  24  chr24_37534887     AOna    C    G        0      0        2 
  24  chr24_37534887     ASom    C    G        0      0        2 
  24  chr24_37534887     HCab    C    G        1      2        2 
  24  chr24_37534887     HPrz    C    G        1      2        2 
  24  chr24_37534887     ZBoe    C    G        0      0        2 
  24  chr24_37534887     ZGre    C    G        0      0        2 
  24  chr24_37534887     ZHar    C    G        0      0        2 
  24  chr24_37534887   Sample    C    G        1      2        2 
  24  chr24_37559059     AAsi    T    A        0      0        2 
  24  chr24_37559059     AKia    T    A        1      2        2 
  24  chr24_37559059     AOna    T    A        0      0        2 
  24  chr24_37559059     ASom    T    A        0      0        2 
  24  chr24_37559059     HCab    T    A        0      0        2 
  24  chr24_37559059     HPrz    T    A        0      0        2 
  24  chr24_37559059     ZBoe    T    A        0      0        2 
  24  chr24_37559059     ZGre    T    A        0      0        2 
  24  chr24_37559059     ZHar    T    A        0      0        2 
  24  chr24_37559059   Sample    T    A        0      0        2 
  24  chr24_37566251     AAsi    G    C        0      0        2 
  24  chr24_37566251     AKia    G    C        0      0        2 
  24  chr24_37566251     AOna    G    C        0      0        2 
  24  chr24_37566251     ASom    G    C        0      0        2 
  24  chr24_37566251     HCab    G    C      0.5      1        2 
  24  chr24_37566251     HPrz    G    C        0      0        2 
  24  chr24_37566251     ZBoe    G    C        0      0        2 
  24  chr24_37566251     ZGre    G    C        0      0        2 
  24  chr24_37566251     ZHar    G    C        0      0        2 
  24  chr24_37566251   Sample    G    C        0      0        2 
  24  chr24_37573163     AAsi    C    G        0      0        2 
  24  chr24_37573163     AKia    C    G        0      0        2 
  24  chr24_37573163     AOna    C    G        0      0        2 
  24  chr24_37573163     ASom    C    G        0      0        2 
  24  chr24_37573163     HCab    C    G        0      0        2 
  24  chr24_37573163     HPrz    C    G      0.5      1        2 
  24  chr24_37573163     ZBoe    C    G        0      0        2 
  24  chr24_37573163     ZGre    C    G        0      0        2 
  24  chr24_37573163     ZHar    C    G        0      0        2 
  24  chr24_37573163   Sample    C    G        0      0        2 
  24  chr24_37573175     AAsi    G    T        0      0        2 
  24  chr24_37573175     AKia    G    T        0      0        2 
  24  chr24_37573175     AOna    G    T        0      0        2 
  24  chr24_37573175     ASom    G    T        0      0        2 
  24  chr24_37573175     HCab    G    T      0.5      1        2 
  24  chr24_37573175     HPrz    G    T      0.5      1        2 
  24  chr24_37573175     ZBoe    G    T        0      0        2 
  24  chr24_37573175     ZGre    G    T        0      0        2 
  24  chr24_37573175     ZHar    G    T        0      0        2 
  24  chr24_37573175   Sample    G    T        0      0        2 
  24  chr24_37582830     AAsi    A    T        0      0        2 
  24  chr24_37582830     AKia    A    T        0      0        2 
  24  chr24_37582830     AOna    A    T      0.5      1        2 
  24  chr24_37582830     ASom    A    T        0      0        2 
  24  chr24_37582830     HCab    A    T        0      0        2 
  24  chr24_37582830     HPrz    A    T        0      0        2 
  24  chr24_37582830     ZBoe    A    T        0      0        2 
  24  chr24_37582830     ZGre    A    T        0      0        2 
  24  chr24_37582830     ZHar    A    T        0      0        2 
  24  chr24_37582830   Sample    A    T        0      0        2 
  24  chr24_37583028     AAsi    T    A        0      0        2 
  24  chr24_37583028     AKia    T    A        0      0        2 
  24  chr24_37583028     AOna    T    A        0      0        2 
  24  chr24_37583028     ASom    T    A        0      0        2 
  24  chr24_37583028     HCab    T    A        1      2        2 
  24  chr24_37583028     HPrz    T    A        1      2        2 
  24  chr24_37583028     ZBoe    T    A        0      0        2 
  24  chr24_37583028     ZGre    T    A        0      0        2 
  24  chr24_37583028     ZHar    T    A        0      0        2 
  24  chr24_37583028   Sample    T    A        1      2        2 
  24  chr24_37583330     AAsi    C    G        0      0        2 
  24  chr24_37583330     AKia    C    G        0      0        2 
  24  chr24_37583330     AOna    C    G        0      0        2 
  24  chr24_37583330     ASom    C    G        0      0        2 
  24  chr24_37583330     HCab    C    G        0      0        2 
  24  chr24_37583330     HPrz    C    G        0      0        2 
  24  chr24_37583330     ZBoe    C    G        0      0        2 
  24  chr24_37583330     ZGre    C    G        0      0        2 
  24  chr24_37583330     ZHar    C    G      0.5      1        2 
  24  chr24_37583330   Sample    C    G        0      0        2 
  24  chr24_37584655     AAsi    G    C        0      0        2 
  24  chr24_37584655     AKia    G    C        0      0        2 
  24  chr24_37584655     AOna    G    C        0      0        2 
  24  chr24_37584655     ASom    G    C        0      0        2 
  24  chr24_37584655     HCab    G    C        0      0        2 
  24  chr24_37584655     HPrz    G    C        0      0        2 
  24  chr24_37584655     ZBoe    G    C      0.5      1        2 
  24  chr24_37584655     ZGre    G    C        0      0        2 
  24  chr24_37584655     ZHar    G    C        0      0        2 
  24  chr24_37584655   Sample    G    C        0      0        2 
  24  chr24_37606891     AAsi    A    C        0      0        2 
  24  chr24_37606891     AKia    A    C        0      0        2 
  24  chr24_37606891     AOna    A    C        0      0        2 
  24  chr24_37606891     ASom    A    C        0      0        2 
  24  chr24_37606891     HCab    A    C        0      0        2 
  24  chr24_37606891     HPrz    A    C        0      0        2 
  24  chr24_37606891     ZBoe    A    C        0      0        2 
  24  chr24_37606891     ZGre    A    C        1      2        2 
  24  chr24_37606891     ZHar    A    C        0      0        2 
  24  chr24_37606891   Sample    A    C        0      0        2 
  24  chr24_37633175     AAsi    A    T        0      0        2 
  24  chr24_37633175     AKia    A    T        0      0        2 
  24  chr24_37633175     AOna    A    T        0      0        2 
  24  chr24_37633175     ASom    A    T        0      0        2 
  24  chr24_37633175     HCab    A    T        1      2        2 
  24  chr24_37633175     HPrz    A    T        1      2        2 
  24  chr24_37633175     ZBoe    A    T        0      0        2 
  24  chr24_37633175     ZGre    A    T        0      0        2 
  24  chr24_37633175     ZHar    A    T        0      0        2 
  24  chr24_37633175   Sample    A    T        1      2        2 
  24  chr24_37638455     AAsi    C    G        0      0        2 
  24  chr24_37638455     AKia    C    G        1      2        2 
  24  chr24_37638455     AOna    C    G        0      0        2 
  24  chr24_37638455     ASom    C    G        0      0        2 
  24  chr24_37638455     HCab    C    G        0      0        2 
  24  chr24_37638455     HPrz    C    G        0      0        2 
  24  chr24_37638455     ZBoe    C    G        0      0        2 
  24  chr24_37638455     ZGre    C    G        0      0        2 
  24  chr24_37638455     ZHar    C    G        0      0        2 
  24  chr24_37638455   Sample    C    G        0      0        2 
  24  chr24_37639988     AAsi    T    G        0      0        2 
  24  chr24_37639988     AKia    T    G        0      0        2 
  24  chr24_37639988     AOna    T    G        0      0        2 
  24  chr24_37639988     ASom    T    G        0      0        2 
  24  chr24_37639988     HCab    T    G        1      2        2 
  24  chr24_37639988     HPrz    T    G        1      2        2 
  24  chr24_37639988     ZBoe    T    G        0      0        2 
  24  chr24_37639988     ZGre    T    G        0      0        2 
  24  chr24_37639988     ZHar    T    G        0      0        2 
  24  chr24_37639988   Sample    T    G        1      2        2 
  24  chr24_37641629     AAsi    A    T        0      0        2 
  24  chr24_37641629     AKia    A    T        0      0        2 
  24  chr24_37641629     AOna    A    T        0      0        2 
  24  chr24_37641629     ASom    A    T        0      0        2 
  24  chr24_37641629     HCab    A    T        0      0        2 
  24  chr24_37641629     HPrz    A    T        0      0        2 
  24  chr24_37641629     ZBoe    A    T        0      0        2 
  24  chr24_37641629     ZGre    A    T        1      2        2 
  24  chr24_37641629     ZHar    A    T        0      0        2 
  24  chr24_37641629   Sample    A    T        0      0        2 
  24  chr24_37649570     AAsi    T    A        0      0        2 
  24  chr24_37649570     AKia    T    A        0      0        2 
  24  chr24_37649570     AOna    T    A        1      2        2 
  24  chr24_37649570     ASom    T    A        0      0        2 
  24  chr24_37649570     HCab    T    A        0      0        2 
  24  chr24_37649570     HPrz    T    A        0      0        2 
  24  chr24_37649570     ZBoe    T    A        0      0        2 
  24  chr24_37649570     ZGre    T    A        0      0        2 
  24  chr24_37649570     ZHar    T    A        0      0        2 
  24  chr24_37649570   Sample    T    A        0      0        2 
  24  chr24_37654678     AAsi    A    T        0      0        2 
  24  chr24_37654678     AKia    A    T        0      0        2 
  24  chr24_37654678     AOna    A    T        0      0        2 
  24  chr24_37654678     ASom    A    T        0      0        2 
  24  chr24_37654678     HCab    A    T        0      0        2 
  24  chr24_37654678     HPrz    A    T        0      0        2 
  24  chr24_37654678     ZBoe    A    T      0.5      1        2 
  24  chr24_37654678     ZGre    A    T        0      0        2 
  24  chr24_37654678     ZHar    A    T        0      0        2 
  24  chr24_37654678   Sample    A    T        0      0        2 
  24  chr24_37661808     AAsi    A    T        0      0        2 
  24  chr24_37661808     AKia    A    T        0      0        2 
  24  chr24_37661808     AOna    A    T        1      2        2 
  24  chr24_37661808     ASom    A    T        0      0        2 
  24  chr24_37661808     HCab    A    T        0      0        2 
  24  chr24_37661808     HPrz    A    T        0      0        2 
  24  chr24_37661808     ZBoe    A    T        0      0        2 
  24  chr24_37661808     ZGre    A    T        0      0        2 
  24  chr24_37661808     ZHar    A    T        0      0        2 
  24  chr24_37661808   Sample    A    T        0      0        2 
  24  chr24_37664999     AAsi    G    C      0.5      1        2 
  24  chr24_37664999     AKia    G    C        0      0        2 
  24  chr24_37664999     AOna    G    C        0      0        2 
  24  chr24_37664999     ASom    G    C        0      0        2 
  24  chr24_37664999     HCab    G    C        0      0        2 
  24  chr24_37664999     HPrz    G    C        0      0        2 
  24  chr24_37664999     ZBoe    G    C        0      0        2 
  24  chr24_37664999     ZGre    G    C        0      0        2 
  24  chr24_37664999     ZHar    G    C        0      0        2 
  24  chr24_37664999   Sample    G    C        0      0        2 
  24  chr24_37672416     AAsi    A    C        0      0        2 
  24  chr24_37672416     AKia    A    C      0.5      1        2 
  24  chr24_37672416     AOna    A    C        0      0        2 
  24  chr24_37672416     ASom    A    C        0      0        2 
  24  chr24_37672416     HCab    A    C        0      0        2 
  24  chr24_37672416     HPrz    A    C        0      0        2 
  24  chr24_37672416     ZBoe    A    C        0      0        2 
  24  chr24_37672416     ZGre    A    C        0      0        2 
  24  chr24_37672416     ZHar    A    C        0      0        2 
  24  chr24_37672416   Sample    A    C        0      0        2 
  24  chr24_37680215     AAsi    C    G        0      0        2 
  24  chr24_37680215     AKia    C    G        0      0        2 
  24  chr24_37680215     AOna    C    G        0      0        2 
  24  chr24_37680215     ASom    C    G        0      0        2 
  24  chr24_37680215     HCab    C    G        0      0        2 
  24  chr24_37680215     HPrz    C    G        0      0        2 
  24  chr24_37680215     ZBoe    C    G        0      0        2 
  24  chr24_37680215     ZGre    C    G      0.5      1        2 
  24  chr24_37680215     ZHar    C    G        0      0        2 
  24  chr24_37680215   Sample    C    G        0      0        2 
  24  chr24_37689771     AAsi    G    T        0      0        2 
  24  chr24_37689771     AKia    G    T        0      0        2 
  24  chr24_37689771     AOna    G    T        0      0        2 
  24  chr24_37689771     ASom    G    T        0      0        2 
  24  chr24_37689771     HCab    G    T        0      0        2 
  24  chr24_37689771     HPrz    G    T        0      0        2 
  24  chr24_37689771     ZBoe    G    T        0      0        2 
  24  chr24_37689771     ZGre    G    T        0      0        2 
  24  chr24_37689771     ZHar    G    T        1      2        2 
  24  chr24_37689771   Sample    G    T        0      0        2 
  24  chr24_37692812     AAsi    G    C        0      0        2 
  24  chr24_37692812     AKia    G    C        0      0        2 
  24  chr24_37692812     AOna    G    C        0      0        2 
  24  chr24_37692812     ASom    G    C        0      0        2 
  24  chr24_37692812     HCab    G    C        0      0        2 
  24  chr24_37692812     HPrz    G    C        0      0        2 
  24  chr24_37692812     ZBoe    G    C        1      2        2 
  24  chr24_37692812     ZGre    G    C        0      0        2 
  24  chr24_37692812     ZHar    G    C        0      0        2 
  24  chr24_37692812   Sample    G    C        0      0        2 
  24  chr24_37693337     AAsi    C    G        0      0        2 
  24  chr24_37693337     AKia    C    G      0.5      1        2 
  24  chr24_37693337     AOna    C    G        0      0        2 
  24  chr24_37693337     ASom    C    G        0      0        2 
  24  chr24_37693337     HCab    C    G        0      0        2 
  24  chr24_37693337     HPrz    C    G        0      0        2 
  24  chr24_37693337     ZBoe    C    G        0      0        2 
  24  chr24_37693337     ZGre    C    G        0      0        2 
  24  chr24_37693337     ZHar    C    G        0      0        2 
  24  chr24_37693337   Sample    C    G        0      0        2 
  24  chr24_37713085     AAsi    A    C        1      2        2 
  24  chr24_37713085     AKia    A    C        0      0        2 
  24  chr24_37713085     AOna    A    C        0      0        2 
  24  chr24_37713085     ASom    A    C        1      2        2 
  24  chr24_37713085     HCab    A    C        0      0        2 
  24  chr24_37713085     HPrz    A    C        0      0        2 
  24  chr24_37713085     ZBoe    A    C        0      0        2 
  24  chr24_37713085     ZGre    A    C        0      0        2 
  24  chr24_37713085     ZHar    A    C        0      0        2 
  24  chr24_37713085   Sample    A    C        0      0        2 
  24  chr24_37724732     AAsi    C    A        0      0        2 
  24  chr24_37724732     AKia    C    A        0      0        2 
  24  chr24_37724732     AOna    C    A        0      0        2 
  24  chr24_37724732     ASom    C    A        0      0        2 
  24  chr24_37724732     HCab    C    A        0      0        2 
  24  chr24_37724732     HPrz    C    A        0      0        2 
  24  chr24_37724732     ZBoe    C    A        1      2        2 
  24  chr24_37724732     ZGre    C    A        0      0        2 
  24  chr24_37724732     ZHar    C    A        0      0        2 
  24  chr24_37724732   Sample    C    A        0      0        2 
  24  chr24_37725552     AAsi    C    A        0      0        2 
  24  chr24_37725552     AKia    C    A        0      0        2 
  24  chr24_37725552     AOna    C    A        0      0        2 
  24  chr24_37725552     ASom    C    A        0      0        2 
  24  chr24_37725552     HCab    C    A        0      0        2 
  24  chr24_37725552     HPrz    C    A        0      0        2 
  24  chr24_37725552     ZBoe    C    A        0      0        2 
  24  chr24_37725552     ZGre    C    A        0      0        2 
  24  chr24_37725552     ZHar    C    A        1      2        2 
  24  chr24_37725552   Sample    C    A        0      0        2 
  24  chr24_37734855     AAsi    C    G        0      0        2 
  24  chr24_37734855     AKia    C    G        0      0        2 
  24  chr24_37734855     AOna    C    G        0      0        2 
  24  chr24_37734855     ASom    C    G        0      0        2 
  24  chr24_37734855     HCab    C    G        1      2        2 
  24  chr24_37734855     HPrz    C    G        1      2        2 
  24  chr24_37734855     ZBoe    C    G        0      0        2 
  24  chr24_37734855     ZGre    C    G        0      0        2 
  24  chr24_37734855     ZHar    C    G        0      0        2 
  24  chr24_37734855   Sample    C    G        1      2        2 
  24  chr24_37758691     AAsi    G    C        1      2        2 
  24  chr24_37758691     AKia    G    C        0      0        2 
  24  chr24_37758691     AOna    G    C        0      0        2 
  24  chr24_37758691     ASom    G    C        1      2        2 
  24  chr24_37758691     HCab    G    C        0      0        2 
  24  chr24_37758691     HPrz    G    C        0      0        2 
  24  chr24_37758691     ZBoe    G    C        0      0        2 
  24  chr24_37758691     ZGre    G    C        0      0        2 
  24  chr24_37758691     ZHar    G    C        0      0        2 
  24  chr24_37758691   Sample    G    C        0      0        2 
  24  chr24_37783880     AAsi    A    C        0      0        2 
  24  chr24_37783880     AKia    A    C        0      0        2 
  24  chr24_37783880     AOna    A    C        0      0        2 
  24  chr24_37783880     ASom    A    C        0      0        2 
  24  chr24_37783880     HCab    A    C        1      2        2 
  24  chr24_37783880     HPrz    A    C        1      2        2 
  24  chr24_37783880     ZBoe    A    C        0      0        2 
  24  chr24_37783880     ZGre    A    C        0      0        2 
  24  chr24_37783880     ZHar    A    C        0      0        2 
  24  chr24_37783880   Sample    A    C        1      2        2 
  24  chr24_37786460     AAsi    T    A        0      0        2 
  24  chr24_37786460     AKia    T    A        0      0        2 
  24  chr24_37786460     AOna    T    A        0      0        2 
  24  chr24_37786460     ASom    T    A        0      0        2 
  24  chr24_37786460     HCab    T    A        0      0        2 
  24  chr24_37786460     HPrz    T    A        0      0        2 
  24  chr24_37786460     ZBoe    T    A        0      0        2 
  24  chr24_37786460     ZGre    T    A        0      0        2 
  24  chr24_37786460     ZHar    T    A        1      2        2 
  24  chr24_37786460   Sample    T    A        0      0        2 
  24  chr24_37811028     AAsi    T    G        0      0        2 
  24  chr24_37811028     AKia    T    G        0      0        2 
  24  chr24_37811028     AOna    T    G        0      0        2 
  24  chr24_37811028     ASom    T    G        0      0        2 
  24  chr24_37811028     HCab    T    G        1      2        2 
  24  chr24_37811028     HPrz    T    G      0.5      1        2 
  24  chr24_37811028     ZBoe    T    G        0      0        2 
  24  chr24_37811028     ZGre    T    G        0      0        2 
  24  chr24_37811028     ZHar    T    G        0      0        2 
  24  chr24_37811028   Sample    T    G        0      0        2 
  24  chr24_37815708     AAsi    A    C        0      0        2 
  24  chr24_37815708     AKia    A    C        0      0        2 
  24  chr24_37815708     AOna    A    C        1      2        2 
  24  chr24_37815708     ASom    A    C        0      0        2 
  24  chr24_37815708     HCab    A    C        0      0        2 
  24  chr24_37815708     HPrz    A    C        0      0        2 
  24  chr24_37815708     ZBoe    A    C        0      0        2 
  24  chr24_37815708     ZGre    A    C        0      0        2 
  24  chr24_37815708     ZHar    A    C        0      0        2 
  24  chr24_37815708   Sample    A    C        0      0        2 
  24  chr24_37820034     AAsi    A    C        0      0        2 
  24  chr24_37820034     AKia    A    C        0      0        2 
  24  chr24_37820034     AOna    A    C        0      0        2 
  24  chr24_37820034     ASom    A    C        0      0        2 
  24  chr24_37820034     HCab    A    C        1      2        2 
  24  chr24_37820034     HPrz    A    C        1      2        2 
  24  chr24_37820034     ZBoe    A    C        0      0        2 
  24  chr24_37820034     ZGre    A    C        0      0        2 
  24  chr24_37820034     ZHar    A    C        0      0        2 
  24  chr24_37820034   Sample    A    C        1      2        2 
  24  chr24_37821479     AAsi    G    C        0      0        2 
  24  chr24_37821479     AKia    G    C        0      0        2 
  24  chr24_37821479     AOna    G    C        0      0        2 
  24  chr24_37821479     ASom    G    C        0      0        2 
  24  chr24_37821479     HCab    G    C        1      2        2 
  24  chr24_37821479     HPrz    G    C        1      2        2 
  24  chr24_37821479     ZBoe    G    C        0      0        2 
  24  chr24_37821479     ZGre    G    C        0      0        2 
  24  chr24_37821479     ZHar    G    C        0      0        2 
  24  chr24_37821479   Sample    G    C        1      2        2 
  24  chr24_37833733     AAsi    T    G        0      0        2 
  24  chr24_37833733     AKia    T    G        0      0        2 
  24  chr24_37833733     AOna    T    G        0      0        2 
  24  chr24_37833733     ASom    T    G        0      0        2 
  24  chr24_37833733     HCab    T    G        0      0        2 
  24  chr24_37833733     HPrz    T    G        0      0        2 
  24  chr24_37833733     ZBoe    T    G        0      0        2 
  24  chr24_37833733     ZGre    T    G        0      0        2 
  24  chr24_37833733     ZHar    T    G        1      2        2 
  24  chr24_37833733   Sample    T    G        0      0        2 
  24  chr24_37833792     AAsi    T    A        0      0        2 
  24  chr24_37833792     AKia    T    A        0      0        2 
  24  chr24_37833792     AOna    T    A        0      0        2 
  24  chr24_37833792     ASom    T    A        0      0        2 
  24  chr24_37833792     HCab    T    A        0      0        2 
  24  chr24_37833792     HPrz    T    A        0      0        2 
  24  chr24_37833792     ZBoe    T    A        1      2        2 
  24  chr24_37833792     ZGre    T    A        0      0        2 
  24  chr24_37833792     ZHar    T    A        0      0        2 
  24  chr24_37833792   Sample    T    A        0      0        2 
  24  chr24_37840326     AAsi    G    T        0      0        2 
  24  chr24_37840326     AKia    G    T        0      0        2 
  24  chr24_37840326     AOna    G    T        0      0        2 
  24  chr24_37840326     ASom    G    T        0      0        2 
  24  chr24_37840326     HCab    G    T        1      2        2 
  24  chr24_37840326     HPrz    G    T        1      2        2 
  24  chr24_37840326     ZBoe    G    T        0      0        2 
  24  chr24_37840326     ZGre    G    T        0      0        2 
  24  chr24_37840326     ZHar    G    T        0      0        2 
  24  chr24_37840326   Sample    G    T        1      2        2 
  24  chr24_37840659     AAsi    A    C        0      0        2 
  24  chr24_37840659     AKia    A    C        0      0        2 
  24  chr24_37840659     AOna    A    C        0      0        2 
  24  chr24_37840659     ASom    A    C        0      0        2 
  24  chr24_37840659     HCab    A    C        0      0        2 
  24  chr24_37840659     HPrz    A    C        0      0        2 
  24  chr24_37840659     ZBoe    A    C        0      0        2 
  24  chr24_37840659     ZGre    A    C        1      2        2 
  24  chr24_37840659     ZHar    A    C        0      0        2 
  24  chr24_37840659   Sample    A    C        0      0        2 
  24  chr24_37856493     AAsi    G    T        0      0        2 
  24  chr24_37856493     AKia    G    T        0      0        2 
  24  chr24_37856493     AOna    G    T        0      0        2 
  24  chr24_37856493     ASom    G    T        0      0        2 
  24  chr24_37856493     HCab    G    T        1      2        2 
  24  chr24_37856493     HPrz    G    T      0.5      1        2 
  24  chr24_37856493     ZBoe    G    T        0      0        2 
  24  chr24_37856493     ZGre    G    T        0      0        2 
  24  chr24_37856493     ZHar    G    T        0      0        2 
  24  chr24_37856493   Sample    G    T        0      0        2 
  24  chr24_37866360     AAsi    C    A        0      0        2 
  24  chr24_37866360     AKia    C    A        0      0        2 
  24  chr24_37866360     AOna    C    A        1      2        2 
  24  chr24_37866360     ASom    C    A        0      0        2 
  24  chr24_37866360     HCab    C    A        0      0        2 
  24  chr24_37866360     HPrz    C    A        0      0        2 
  24  chr24_37866360     ZBoe    C    A        0      0        2 
  24  chr24_37866360     ZGre    C    A        0      0        2 
  24  chr24_37866360     ZHar    C    A        0      0        2 
  24  chr24_37866360   Sample    C    A        0      0        2 
  24  chr24_37869018     AAsi    A    C        0      0        2 
  24  chr24_37869018     AKia    A    C        0      0        2 
  24  chr24_37869018     AOna    A    C        0      0        2 
  24  chr24_37869018     ASom    A    C        0      0        2 
  24  chr24_37869018     HCab    A    C        0      0        2 
  24  chr24_37869018     HPrz    A    C        0      0        2 
  24  chr24_37869018     ZBoe    A    C      0.5      1        2 
  24  chr24_37869018     ZGre    A    C        0      0        2 
  24  chr24_37869018     ZHar    A    C        0      0        2 
  24  chr24_37869018   Sample    A    C        0      0        2 
  24  chr24_37878066     AAsi    C    G        0      0        2 
  24  chr24_37878066     AKia    C    G        0      0        2 
  24  chr24_37878066     AOna    C    G        0      0        2 
  24  chr24_37878066     ASom    C    G        0      0        2 
  24  chr24_37878066     HCab    C    G        1      2        2 
  24  chr24_37878066     HPrz    C    G        1      2        2 
  24  chr24_37878066     ZBoe    C    G        0      0        2 
  24  chr24_37878066     ZGre    C    G        0      0        2 
  24  chr24_37878066     ZHar    C    G        0      0        2 
  24  chr24_37878066   Sample    C    G        1      2        2 
  24  chr24_37885276     AAsi    G    C        0      0        2 
  24  chr24_37885276     AKia    G    C        0      0        2 
  24  chr24_37885276     AOna    G    C        0      0        2 
  24  chr24_37885276     ASom    G    C        0      0        2 
  24  chr24_37885276     HCab    G    C        1      2        2 
  24  chr24_37885276     HPrz    G    C        1      2        2 
  24  chr24_37885276     ZBoe    G    C        0      0        2 
  24  chr24_37885276     ZGre    G    C        0      0        2 
  24  chr24_37885276     ZHar    G    C        0      0        2 
  24  chr24_37885276   Sample    G    C        1      2        2 
  24  chr24_37887082     AAsi    C    G        0      0        2 
  24  chr24_37887082     AKia    C    G        0      0        2 
  24  chr24_37887082     AOna    C    G        0      0        2 
  24  chr24_37887082     ASom    C    G        0      0        2 
  24  chr24_37887082     HCab    C    G        0      0        2 
  24  chr24_37887082     HPrz    C    G        0      0        2 
  24  chr24_37887082     ZBoe    C    G        0      0        2 
  24  chr24_37887082     ZGre    C    G        0      0        2 
  24  chr24_37887082     ZHar    C    G        1      2        2 
  24  chr24_37887082   Sample    C    G        0      0        2 
  24  chr24_37893658     AAsi    C    G        0      0        2 
  24  chr24_37893658     AKia    C    G        0      0        2 
  24  chr24_37893658     AOna    C    G        0      0        2 
  24  chr24_37893658     ASom    C    G        0      0        2 
  24  chr24_37893658     HCab    C    G        1      2        2 
  24  chr24_37893658     HPrz    C    G        1      2        2 
  24  chr24_37893658     ZBoe    C    G        0      0        2 
  24  chr24_37893658     ZGre    C    G        0      0        2 
  24  chr24_37893658     ZHar    C    G        0      0        2 
  24  chr24_37893658   Sample    C    G        1      2        2 
  24  chr24_37904855     AAsi    G    C        0      0        2 
  24  chr24_37904855     AKia    G    C        0      0        2 
  24  chr24_37904855     AOna    G    C        0      0        2 
  24  chr24_37904855     ASom    G    C        0      0        2 
  24  chr24_37904855     HCab    G    C        0      0        2 
  24  chr24_37904855     HPrz    G    C        0      0        2 
  24  chr24_37904855     ZBoe    G    C      0.5      1        2 
  24  chr24_37904855     ZGre    G    C        0      0        2 
  24  chr24_37904855     ZHar    G    C        0      0        2 
  24  chr24_37904855   Sample    G    C        0      0        2 
  24  chr24_37907648     AAsi    G    C        0      0        2 
  24  chr24_37907648     AKia    G    C      0.5      1        2 
  24  chr24_37907648     AOna    G    C        0      0        2 
  24  chr24_37907648     ASom    G    C        0      0        2 
  24  chr24_37907648     HCab    G    C        0      0        2 
  24  chr24_37907648     HPrz    G    C        0      0        2 
  24  chr24_37907648     ZBoe    G    C        0      0        2 
  24  chr24_37907648     ZGre    G    C        0      0        2 
  24  chr24_37907648     ZHar    G    C        0      0        2 
  24  chr24_37907648   Sample    G    C        0      0        2 
  24  chr24_37909104     AAsi    C    G        0      0        2 
  24  chr24_37909104     AKia    C    G        0      0        2 
  24  chr24_37909104     AOna    C    G        0      0        2 
  24  chr24_37909104     ASom    C    G        0      0        2 
  24  chr24_37909104     HCab    C    G        0      0        2 
  24  chr24_37909104     HPrz    C    G        0      0        2 
  24  chr24_37909104     ZBoe    C    G      0.5      1        2 
  24  chr24_37909104     ZGre    C    G        0      0        2 
  24  chr24_37909104     ZHar    C    G        0      0        2 
  24  chr24_37909104   Sample    C    G        0      0        2 
  24  chr24_37919958     AAsi    G    C        0      0        2 
  24  chr24_37919958     AKia    G    C        0      0        2 
  24  chr24_37919958     AOna    G    C        0      0        2 
  24  chr24_37919958     ASom    G    C        0      0        2 
  24  chr24_37919958     HCab    G    C        0      0        2 
  24  chr24_37919958     HPrz    G    C        0      0        2 
  24  chr24_37919958     ZBoe    G    C        0      0        2 
  24  chr24_37919958     ZGre    G    C      0.5      1        2 
  24  chr24_37919958     ZHar    G    C        0      0        2 
  24  chr24_37919958   Sample    G    C        0      0        2 
  24  chr24_37934990     AAsi    G    C        0      0        2 
  24  chr24_37934990     AKia    G    C        0      0        2 
  24  chr24_37934990     AOna    G    C        0      0        2 
  24  chr24_37934990     ASom    G    C        0      0        2 
  24  chr24_37934990     HCab    G    C        0      0        2 
  24  chr24_37934990     HPrz    G    C        0      0        2 
  24  chr24_37934990     ZBoe    G    C        0      0        2 
  24  chr24_37934990     ZGre    G    C        0      0        2 
  24  chr24_37934990     ZHar    G    C      0.5      1        2 
  24  chr24_37934990   Sample    G    C        0      0        2 
  24  chr24_37938614     AAsi    G    T        0      0        2 
  24  chr24_37938614     AKia    G    T        0      0        2 
  24  chr24_37938614     AOna    G    T        0      0        2 
  24  chr24_37938614     ASom    G    T        0      0        2 
  24  chr24_37938614     HCab    G    T        0      0        2 
  24  chr24_37938614     HPrz    G    T        0      0        2 
  24  chr24_37938614     ZBoe    G    T      0.5      1        2 
  24  chr24_37938614     ZGre    G    T        0      0        2 
  24  chr24_37938614     ZHar    G    T        0      0        2 
  24  chr24_37938614   Sample    G    T        0      0        2 
  24  chr24_37956174     AAsi    A    C        1      2        2 
  24  chr24_37956174     AKia    A    C        1      2        2 
  24  chr24_37956174     AOna    A    C        1      2        2 
  24  chr24_37956174     ASom    A    C        1      2        2 
  24  chr24_37956174     HCab    A    C        0      0        2 
  24  chr24_37956174     HPrz    A    C        0      0        2 
  24  chr24_37956174     ZBoe    A    C        1      2        2 
  24  chr24_37956174     ZGre    A    C        0      0        2 
  24  chr24_37956174     ZHar    A    C        0      0        2 
  24  chr24_37956174   Sample    A    C        0      0        2 
  24  chr24_37976316     AAsi    T    A        0      0        2 
  24  chr24_37976316     AKia    T    A        1      2        2 
  24  chr24_37976316     AOna    T    A        1      2        2 
  24  chr24_37976316     ASom    T    A        0      0        2 
  24  chr24_37976316     HCab    T    A        0      0        2 
  24  chr24_37976316     HPrz    T    A        0      0        2 
  24  chr24_37976316     ZBoe    T    A        0      0        2 
  24  chr24_37976316     ZGre    T    A        0      0        2 
  24  chr24_37976316     ZHar    T    A        0      0        2 
  24  chr24_37976316   Sample    T    A        0      0        2 
  24  chr24_38004793     AAsi    G    T        0      0        2 
  24  chr24_38004793     AKia    G    T        1      2        2 
  24  chr24_38004793     AOna    G    T        0      0        2 
  24  chr24_38004793     ASom    G    T        0      0        2 
  24  chr24_38004793     HCab    G    T        0      0        2 
  24  chr24_38004793     HPrz    G    T        0      0        2 
  24  chr24_38004793     ZBoe    G    T        0      0        2 
  24  chr24_38004793     ZGre    G    T        0      0        2 
  24  chr24_38004793     ZHar    G    T        0      0        2 
  24  chr24_38004793   Sample    G    T        0      0        2 
  24  chr24_38019592     AAsi    C    G        0      0        2 
  24  chr24_38019592     AKia    C    G        0      0        2 
  24  chr24_38019592     AOna    C    G        0      0        2 
  24  chr24_38019592     ASom    C    G        0      0        2 
  24  chr24_38019592     HCab    C    G        0      0        2 
  24  chr24_38019592     HPrz    C    G      0.5      1        2 
  24  chr24_38019592     ZBoe    C    G        0      0        2 
  24  chr24_38019592     ZGre    C    G        0      0        2 
  24  chr24_38019592     ZHar    C    G        0      0        2 
  24  chr24_38019592   Sample    C    G        0      0        2 
  24  chr24_38028362     AAsi    A    C        0      0        2 
  24  chr24_38028362     AKia    A    C        0      0        2 
  24  chr24_38028362     AOna    A    C        0      0        2 
  24  chr24_38028362     ASom    A    C        0      0        2 
  24  chr24_38028362     HCab    A    C        1      2        2 
  24  chr24_38028362     HPrz    A    C        1      2        2 
  24  chr24_38028362     ZBoe    A    C        0      0        2 
  24  chr24_38028362     ZGre    A    C        0      0        2 
  24  chr24_38028362     ZHar    A    C        0      0        2 
  24  chr24_38028362   Sample    A    C        1      2        2 
  24  chr24_38034240     AAsi    C    G        0      0        2 
  24  chr24_38034240     AKia    C    G        1      2        2 
  24  chr24_38034240     AOna    C    G        0      0        2 
  24  chr24_38034240     ASom    C    G        0      0        2 
  24  chr24_38034240     HCab    C    G        0      0        2 
  24  chr24_38034240     HPrz    C    G        0      0        2 
  24  chr24_38034240     ZBoe    C    G        0      0        2 
  24  chr24_38034240     ZGre    C    G        0      0        2 
  24  chr24_38034240     ZHar    C    G        0      0        2 
  24  chr24_38034240   Sample    C    G        0      0        2 
  24  chr24_38044802     AAsi    A    C        0      0        2 
  24  chr24_38044802     AKia    A    C        0      0        2 
  24  chr24_38044802     AOna    A    C        0      0        2 
  24  chr24_38044802     ASom    A    C        0      0        2 
  24  chr24_38044802     HCab    A    C        0      0        2 
  24  chr24_38044802     HPrz    A    C        0      0        2 
  24  chr24_38044802     ZBoe    A    C        1      2        2 
  24  chr24_38044802     ZGre    A    C        0      0        2 
  24  chr24_38044802     ZHar    A    C        1      2        2 
  24  chr24_38044802   Sample    A    C        0      0        2 
  24  chr24_38079237     AAsi    A    T        0      0        2 
  24  chr24_38079237     AKia    A    T        0      0        2 
  24  chr24_38079237     AOna    A    T        0      0        2 
  24  chr24_38079237     ASom    A    T        0      0        2 
  24  chr24_38079237     HCab    A    T        1      2        2 
  24  chr24_38079237     HPrz    A    T        1      2        2 
  24  chr24_38079237     ZBoe    A    T        0      0        2 
  24  chr24_38079237     ZGre    A    T        0      0        2 
  24  chr24_38079237     ZHar    A    T        0      0        2 
  24  chr24_38079237   Sample    A    T        1      2        2 
  24  chr24_38105161     AAsi    G    T        0      0        2 
  24  chr24_38105161     AKia    G    T        0      0        2 
  24  chr24_38105161     AOna    G    T        0      0        2 
  24  chr24_38105161     ASom    G    T        0      0        2 
  24  chr24_38105161     HCab    G    T        1      2        2 
  24  chr24_38105161     HPrz    G    T        1      2        2 
  24  chr24_38105161     ZBoe    G    T        0      0        2 
  24  chr24_38105161     ZGre    G    T        0      0        2 
  24  chr24_38105161     ZHar    G    T        0      0        2 
  24  chr24_38105161   Sample    G    T        1      2        2 
  24  chr24_38105293     AAsi    T    A        0      0        2 
  24  chr24_38105293     AKia    T    A        0      0        2 
  24  chr24_38105293     AOna    T    A        0      0        2 
  24  chr24_38105293     ASom    T    A        0      0        2 
  24  chr24_38105293     HCab    T    A        0      0        2 
  24  chr24_38105293     HPrz    T    A        0      0        2 
  24  chr24_38105293     ZBoe    T    A      0.5      1        2 
  24  chr24_38105293     ZGre    T    A        0      0        2 
  24  chr24_38105293     ZHar    T    A        0      0        2 
  24  chr24_38105293   Sample    T    A        0      0        2 
  24  chr24_38112708     AAsi    G    T        0      0        2 
  24  chr24_38112708     AKia    G    T        0      0        2 
  24  chr24_38112708     AOna    G    T        1      2        2 
  24  chr24_38112708     ASom    G    T        0      0        2 
  24  chr24_38112708     HCab    G    T        0      0        2 
  24  chr24_38112708     HPrz    G    T        0      0        2 
  24  chr24_38112708     ZBoe    G    T        0      0        2 
  24  chr24_38112708     ZGre    G    T        0      0        2 
  24  chr24_38112708     ZHar    G    T        0      0        2 
  24  chr24_38112708   Sample    G    T        0      0        2 
  24  chr24_38115933     AAsi    T    A        0      0        2 
  24  chr24_38115933     AKia    T    A        0      0        2 
  24  chr24_38115933     AOna    T    A        0      0        2 
  24  chr24_38115933     ASom    T    A        0      0        2 
  24  chr24_38115933     HCab    T    A        0      0        2 
  24  chr24_38115933     HPrz    T    A        0      0        2 
  24  chr24_38115933     ZBoe    T    A        0      0        2 
  24  chr24_38115933     ZGre    T    A        0      0        2 
  24  chr24_38115933     ZHar    T    A      0.5      1        2 
  24  chr24_38115933   Sample    T    A        0      0        2 
  24  chr24_38127774     AAsi    A    C        0      0        2 
  24  chr24_38127774     AKia    A    C        0      0        2 
  24  chr24_38127774     AOna    A    C        0      0        2 
  24  chr24_38127774     ASom    A    C        0      0        2 
  24  chr24_38127774     HCab    A    C        1      2        2 
  24  chr24_38127774     HPrz    A    C        1      2        2 
  24  chr24_38127774     ZBoe    A    C        0      0        2 
  24  chr24_38127774     ZGre    A    C        0      0        2 
  24  chr24_38127774     ZHar    A    C        0      0        2 
  24  chr24_38127774   Sample    A    C        1      2        2 
  24  chr24_38129528     AAsi    G    C        0      0        2 
  24  chr24_38129528     AKia    G    C        0      0        2 
  24  chr24_38129528     AOna    G    C        1      2        2 
  24  chr24_38129528     ASom    G    C        0      0        2 
  24  chr24_38129528     HCab    G    C        0      0        2 
  24  chr24_38129528     HPrz    G    C        0      0        2 
  24  chr24_38129528     ZBoe    G    C        0      0        2 
  24  chr24_38129528     ZGre    G    C        0      0        2 
  24  chr24_38129528     ZHar    G    C        0      0        2 
  24  chr24_38129528   Sample    G    C        0      0        2 
  24  chr24_38145035     AAsi    A    C        0      0        2 
  24  chr24_38145035     AKia    A    C        0      0        2 
  24  chr24_38145035     AOna    A    C      0.5      1        2 
  24  chr24_38145035     ASom    A    C        0      0        2 
  24  chr24_38145035     HCab    A    C        0      0        2 
  24  chr24_38145035     HPrz    A    C        0      0        2 
  24  chr24_38145035     ZBoe    A    C        0      0        2 
  24  chr24_38145035     ZGre    A    C        0      0        2 
  24  chr24_38145035     ZHar    A    C        0      0        2 
  24  chr24_38145035   Sample    A    C        0      0        2 
  24  chr24_38163648     AAsi    T    G        0      0        2 
  24  chr24_38163648     AKia    T    G        0      0        2 
  24  chr24_38163648     AOna    T    G        0      0        2 
  24  chr24_38163648     ASom    T    G        0      0        2 
  24  chr24_38163648     HCab    T    G        0      0        2 
  24  chr24_38163648     HPrz    T    G      0.5      1        2 
  24  chr24_38163648     ZBoe    T    G        0      0        2 
  24  chr24_38163648     ZGre    T    G        0      0        2 
  24  chr24_38163648     ZHar    T    G        0      0        2 
  24  chr24_38163648   Sample    T    G        0      0        2 
  24  chr24_38164131     AAsi    A    C        0      0        2 
  24  chr24_38164131     AKia    A    C        0      0        2 
  24  chr24_38164131     AOna    A    C        0      0        2 
  24  chr24_38164131     ASom    A    C        0      0        2 
  24  chr24_38164131     HCab    A    C        1      2        2 
  24  chr24_38164131     HPrz    A    C      0.5      1        2 
  24  chr24_38164131     ZBoe    A    C        0      0        2 
  24  chr24_38164131     ZGre    A    C        0      0        2 
  24  chr24_38164131     ZHar    A    C        0      0        2 
  24  chr24_38164131   Sample    A    C        1      2        2 
  24  chr24_38166920     AAsi    G    C        0      0        2 
  24  chr24_38166920     AKia    G    C      0.5      1        2 
  24  chr24_38166920     AOna    G    C        0      0        2 
  24  chr24_38166920     ASom    G    C        0      0        2 
  24  chr24_38166920     HCab    G    C        0      0        2 
  24  chr24_38166920     HPrz    G    C        0      0        2 
  24  chr24_38166920     ZBoe    G    C        0      0        2 
  24  chr24_38166920     ZGre    G    C        0      0        2 
  24  chr24_38166920     ZHar    G    C        0      0        2 
  24  chr24_38166920   Sample    G    C        0      0        2 
  24  chr24_38175553     AAsi    A    C        0      0        2 
  24  chr24_38175553     AKia    A    C        0      0        2 
  24  chr24_38175553     AOna    A    C        0      0        2 
  24  chr24_38175553     ASom    A    C        0      0        2 
  24  chr24_38175553     HCab    A    C        0      0        2 
  24  chr24_38175553     HPrz    A    C        0      0        2 
  24  chr24_38175553     ZBoe    A    C        0      0        2 
  24  chr24_38175553     ZGre    A    C        0      0        2 
  24  chr24_38175553     ZHar    A    C        1      2        2 
  24  chr24_38175553   Sample    A    C        0      0        2 
  24  chr24_38183228     AAsi    A    T        0      0        2 
  24  chr24_38183228     AKia    A    T        0      0        2 
  24  chr24_38183228     AOna    A    T        0      0        2 
  24  chr24_38183228     ASom    A    T        0      0        2 
  24  chr24_38183228     HCab    A    T        1      2        2 
  24  chr24_38183228     HPrz    A    T        1      2        2 
  24  chr24_38183228     ZBoe    A    T        0      0        2 
  24  chr24_38183228     ZGre    A    T        0      0        2 
  24  chr24_38183228     ZHar    A    T        0      0        2 
  24  chr24_38183228   Sample    A    T        1      2        2 
  24  chr24_38192925     AAsi    T    G        1      2        2 
  24  chr24_38192925     AKia    T    G        0      0        2 
  24  chr24_38192925     AOna    T    G        0      0        2 
  24  chr24_38192925     ASom    T    G        1      2        2 
  24  chr24_38192925     HCab    T    G        0      0        2 
  24  chr24_38192925     HPrz    T    G        0      0        2 
  24  chr24_38192925     ZBoe    T    G        0      0        2 
  24  chr24_38192925     ZGre    T    G        0      0        2 
  24  chr24_38192925     ZHar    T    G        0      0        2 
  24  chr24_38192925   Sample    T    G        0      0        2 
  24  chr24_38193509     AAsi    C    A        0      0        2 
  24  chr24_38193509     AKia    C    A        0      0        2 
  24  chr24_38193509     AOna    C    A        0      0        2 
  24  chr24_38193509     ASom    C    A        0      0        2 
  24  chr24_38193509     HCab    C    A        0      0        2 
  24  chr24_38193509     HPrz    C    A        0      0        2 
  24  chr24_38193509     ZBoe    C    A        0      0        2 
  24  chr24_38193509     ZGre    C    A        0      0        2 
  24  chr24_38193509     ZHar    C    A        1      2        2 
  24  chr24_38193509   Sample    C    A        0      0        2 
  24  chr24_38198401     AAsi    C    G      0.5      1        2 
  24  chr24_38198401     AKia    C    G        0      0        2 
  24  chr24_38198401     AOna    C    G        0      0        2 
  24  chr24_38198401     ASom    C    G        0      0        2 
  24  chr24_38198401     HCab    C    G        0      0        2 
  24  chr24_38198401     HPrz    C    G        0      0        2 
  24  chr24_38198401     ZBoe    C    G        0      0        2 
  24  chr24_38198401     ZGre    C    G        0      0        2 
  24  chr24_38198401     ZHar    C    G        0      0        2 
  24  chr24_38198401   Sample    C    G        0      0        2 
  24  chr24_38206342     AAsi    A    C        0      0        2 
  24  chr24_38206342     AKia    A    C        0      0        2 
  24  chr24_38206342     AOna    A    C        0      0        2 
  24  chr24_38206342     ASom    A    C        0      0        2 
  24  chr24_38206342     HCab    A    C      0.5      1        2 
  24  chr24_38206342     HPrz    A    C        0      0        2 
  24  chr24_38206342     ZBoe    A    C        0      0        2 
  24  chr24_38206342     ZGre    A    C        0      0        2 
  24  chr24_38206342     ZHar    A    C        0      0        2 
  24  chr24_38206342   Sample    A    C        0      0        2 
  24  chr24_38208781     AAsi    T    G        0      0        2 
  24  chr24_38208781     AKia    T    G        0      0        2 
  24  chr24_38208781     AOna    T    G        0      0        2 
  24  chr24_38208781     ASom    T    G        0      0        2 
  24  chr24_38208781     HCab    T    G        1      2        2 
  24  chr24_38208781     HPrz    T    G        1      2        2 
  24  chr24_38208781     ZBoe    T    G        0      0        2 
  24  chr24_38208781     ZGre    T    G        0      0        2 
  24  chr24_38208781     ZHar    T    G        0      0        2 
  24  chr24_38208781   Sample    T    G        1      2        2 
  24  chr24_38212187     AAsi    T    A        0      0        2 
  24  chr24_38212187     AKia    T    A        0      0        2 
  24  chr24_38212187     AOna    T    A      0.5      1        2 
  24  chr24_38212187     ASom    T    A        0      0        2 
  24  chr24_38212187     HCab    T    A        0      0        2 
  24  chr24_38212187     HPrz    T    A        0      0        2 
  24  chr24_38212187     ZBoe    T    A        0      0        2 
  24  chr24_38212187     ZGre    T    A        0      0        2 
  24  chr24_38212187     ZHar    T    A        0      0        2 
  24  chr24_38212187   Sample    T    A        0      0        2 
  24  chr24_38218766     AAsi    C    G        0      0        2 
  24  chr24_38218766     AKia    C    G        0      0        2 
  24  chr24_38218766     AOna    C    G        0      0        2 
  24  chr24_38218766     ASom    C    G        0      0        2 
  24  chr24_38218766     HCab    C    G        0      0        2 
  24  chr24_38218766     HPrz    C    G      0.5      1        2 
  24  chr24_38218766     ZBoe    C    G        0      0        2 
  24  chr24_38218766     ZGre    C    G        0      0        2 
  24  chr24_38218766     ZHar    C    G        0      0        2 
  24  chr24_38218766   Sample    C    G        0      0        2 
  24  chr24_38224852     AAsi    T    G        0      0        2 
  24  chr24_38224852     AKia    T    G        0      0        2 
  24  chr24_38224852     AOna    T    G        0      0        2 
  24  chr24_38224852     ASom    T    G        0      0        2 
  24  chr24_38224852     HCab    T    G        1      2        2 
  24  chr24_38224852     HPrz    T    G        1      2        2 
  24  chr24_38224852     ZBoe    T    G        0      0        2 
  24  chr24_38224852     ZGre    T    G        0      0        2 
  24  chr24_38224852     ZHar    T    G        0      0        2 
  24  chr24_38224852   Sample    T    G        1      2        2 
  24  chr24_38230338     AAsi    C    A        0      0        2 
  24  chr24_38230338     AKia    C    A        0      0        2 
  24  chr24_38230338     AOna    C    A        1      2        2 
  24  chr24_38230338     ASom    C    A        0      0        2 
  24  chr24_38230338     HCab    C    A        0      0        2 
  24  chr24_38230338     HPrz    C    A        0      0        2 
  24  chr24_38230338     ZBoe    C    A        0      0        2 
  24  chr24_38230338     ZGre    C    A        0      0        2 
  24  chr24_38230338     ZHar    C    A        0      0        2 
  24  chr24_38230338   Sample    C    A        0      0        2 
  24  chr24_38234184     AAsi    C    G        0      0        2 
  24  chr24_38234184     AKia    C    G        0      0        2 
  24  chr24_38234184     AOna    C    G        0      0        2 
  24  chr24_38234184     ASom    C    G        0      0        2 
  24  chr24_38234184     HCab    C    G        0      0        2 
  24  chr24_38234184     HPrz    C    G        0      0        2 
  24  chr24_38234184     ZBoe    C    G        1      2        2 
  24  chr24_38234184     ZGre    C    G        0      0        2 
  24  chr24_38234184     ZHar    C    G        0      0        2 
  24  chr24_38234184   Sample    C    G        0      0        2 
  24  chr24_38255495     AAsi    G    C        0      0        2 
  24  chr24_38255495     AKia    G    C        0      0        2 
  24  chr24_38255495     AOna    G    C        0      0        2 
  24  chr24_38255495     ASom    G    C        0      0        2 
  24  chr24_38255495     HCab    G    C        0      0        2 
  24  chr24_38255495     HPrz    G    C        0      0        2 
  24  chr24_38255495     ZBoe    G    C        1      2        2 
  24  chr24_38255495     ZGre    G    C        1      2        2 
  24  chr24_38255495     ZHar    G    C        0      0        2 
  24  chr24_38255495   Sample    G    C        0      0        2 
  24  chr24_38271331     AAsi    C    A        1      2        2 
  24  chr24_38271331     AKia    C    A        1      2        2 
  24  chr24_38271331     AOna    C    A        1      2        2 
  24  chr24_38271331     ASom    C    A        1      2        2 
  24  chr24_38271331     HCab    C    A        0      0        2 
  24  chr24_38271331     HPrz    C    A        0      0        2 
  24  chr24_38271331     ZBoe    C    A        0      0        2 
  24  chr24_38271331     ZGre    C    A        0      0        2 
  24  chr24_38271331     ZHar    C    A        0      0        2 
  24  chr24_38271331   Sample    C    A        0      0        2 
  24  chr24_38284072     AAsi    A    C        0      0        2 
  24  chr24_38284072     AKia    A    C        0      0        2 
  24  chr24_38284072     AOna    A    C      0.5      1        2 
  24  chr24_38284072     ASom    A    C        0      0        2 
  24  chr24_38284072     HCab    A    C        0      0        2 
  24  chr24_38284072     HPrz    A    C        0      0        2 
  24  chr24_38284072     ZBoe    A    C        0      0        2 
  24  chr24_38284072     ZGre    A    C        0      0        2 
  24  chr24_38284072     ZHar    A    C        0      0        2 
  24  chr24_38284072   Sample    A    C        0      0        2 
  24  chr24_38286790     AAsi    C    A        0      0        2 
  24  chr24_38286790     AKia    C    A        0      0        2 
  24  chr24_38286790     AOna    C    A        0      0        2 
  24  chr24_38286790     ASom    C    A        0      0        2 
  24  chr24_38286790     HCab    C    A        0      0        2 
  24  chr24_38286790     HPrz    C    A      0.5      1        2 
  24  chr24_38286790     ZBoe    C    A        0      0        2 
  24  chr24_38286790     ZGre    C    A        0      0        2 
  24  chr24_38286790     ZHar    C    A        0      0        2 
  24  chr24_38286790   Sample    C    A        0      0        2 
  24  chr24_38291247     AAsi    G    T        0      0        2 
  24  chr24_38291247     AKia    G    T        0      0        2 
  24  chr24_38291247     AOna    G    T        0      0        2 
  24  chr24_38291247     ASom    G    T        0      0        2 
  24  chr24_38291247     HCab    G    T        1      2        2 
  24  chr24_38291247     HPrz    G    T        1      2        2 
  24  chr24_38291247     ZBoe    G    T        0      0        2 
  24  chr24_38291247     ZGre    G    T        0      0        2 
  24  chr24_38291247     ZHar    G    T        0      0        2 
  24  chr24_38291247   Sample    G    T        1      2        2 
  24  chr24_38295682     AAsi    A    C        0      0        2 
  24  chr24_38295682     AKia    A    C        0      0        2 
  24  chr24_38295682     AOna    A    C        0      0        2 
  24  chr24_38295682     ASom    A    C        0      0        2 
  24  chr24_38295682     HCab    A    C        0      0        2 
  24  chr24_38295682     HPrz    A    C        0      0        2 
  24  chr24_38295682     ZBoe    A    C      0.5      1        2 
  24  chr24_38295682     ZGre    A    C        0      0        2 
  24  chr24_38295682     ZHar    A    C        0      0        2 
  24  chr24_38295682   Sample    A    C        0      0        2 
  24  chr24_38299763     AAsi    A    T        0      0        2 
  24  chr24_38299763     AKia    A    T        0      0        2 
  24  chr24_38299763     AOna    A    T        0      0        2 
  24  chr24_38299763     ASom    A    T        0      0        2 
  24  chr24_38299763     HCab    A    T      0.5      1        2 
  24  chr24_38299763     HPrz    A    T      0.5      1        2 
  24  chr24_38299763     ZBoe    A    T        0      0        2 
  24  chr24_38299763     ZGre    A    T        0      0        2 
  24  chr24_38299763     ZHar    A    T        0      0        2 
  24  chr24_38299763   Sample    A    T        0      0        2 
  24  chr24_38303665     AAsi    T    A        0      0        2 
  24  chr24_38303665     AKia    T    A        0      0        2 
  24  chr24_38303665     AOna    T    A        0      0        2 
  24  chr24_38303665     ASom    T    A        0      0        2 
  24  chr24_38303665     HCab    T    A        0      0        2 
  24  chr24_38303665     HPrz    T    A        0      0        2 
  24  chr24_38303665     ZBoe    T    A        0      0        2 
  24  chr24_38303665     ZGre    T    A        0      0        2 
  24  chr24_38303665     ZHar    T    A      0.5      1        2 
  24  chr24_38303665   Sample    T    A        0      0        2 
  24  chr24_38307401     AAsi    C    G        0      0        2 
  24  chr24_38307401     AKia    C    G        0      0        2 
  24  chr24_38307401     AOna    C    G        0      0        2 
  24  chr24_38307401     ASom    C    G        0      0        2 
  24  chr24_38307401     HCab    C    G        0      0        2 
  24  chr24_38307401     HPrz    C    G        0      0        2 
  24  chr24_38307401     ZBoe    C    G        0      0        2 
  24  chr24_38307401     ZGre    C    G      0.5      1        2 
  24  chr24_38307401     ZHar    C    G        0      0        2 
  24  chr24_38307401   Sample    C    G        0      0        2 
  24  chr24_38361548     AAsi    G    C        1      2        2 
  24  chr24_38361548     AKia    G    C        0      0        2 
  24  chr24_38361548     AOna    G    C        0      0        2 
  24  chr24_38361548     ASom    G    C        0      0        2 
  24  chr24_38361548     HCab    G    C        0      0        2 
  24  chr24_38361548     HPrz    G    C        0      0        2 
  24  chr24_38361548     ZBoe    G    C        0      0        2 
  24  chr24_38361548     ZGre    G    C        0      0        2 
  24  chr24_38361548     ZHar    G    C        0      0        2 
  24  chr24_38361548   Sample    G    C        0      0        2 
  24  chr24_38382472     AAsi    T    G        0      0        2 
  24  chr24_38382472     AKia    T    G        0      0        2 
  24  chr24_38382472     AOna    T    G        0      0        2 
  24  chr24_38382472     ASom    T    G        0      0        2 
  24  chr24_38382472     HCab    T    G        1      2        2 
  24  chr24_38382472     HPrz    T    G        1      2        2 
  24  chr24_38382472     ZBoe    T    G        0      0        2 
  24  chr24_38382472     ZGre    T    G        0      0        2 
  24  chr24_38382472     ZHar    T    G        0      0        2 
  24  chr24_38382472   Sample    T    G        1      2        2 
  24  chr24_38396422     AAsi    A    C        0      0        2 
  24  chr24_38396422     AKia    A    C        0      0        2 
  24  chr24_38396422     AOna    A    C        0      0        2 
  24  chr24_38396422     ASom    A    C        0      0        2 
  24  chr24_38396422     HCab    A    C      0.5      1        2 
  24  chr24_38396422     HPrz    A    C      0.5      1        2 
  24  chr24_38396422     ZBoe    A    C        0      0        2 
  24  chr24_38396422     ZGre    A    C        0      0        2 
  24  chr24_38396422     ZHar    A    C        0      0        2 
  24  chr24_38396422   Sample    A    C        0      0        2 
  24  chr24_38423236     AAsi    G    T        0      0        2 
  24  chr24_38423236     AKia    G    T        0      0        2 
  24  chr24_38423236     AOna    G    T        0      0        2 
  24  chr24_38423236     ASom    G    T        0      0        2 
  24  chr24_38423236     HCab    G    T        1      2        2 
  24  chr24_38423236     HPrz    G    T        1      2        2 
  24  chr24_38423236     ZBoe    G    T        0      0        2 
  24  chr24_38423236     ZGre    G    T        0      0        2 
  24  chr24_38423236     ZHar    G    T        0      0        2 
  24  chr24_38423236   Sample    G    T        1      2        2 
  24  chr24_38425281     AAsi    C    G        0      0        2 
  24  chr24_38425281     AKia    C    G        0      0        2 
  24  chr24_38425281     AOna    C    G        0      0        2 
  24  chr24_38425281     ASom    C    G        0      0        2 
  24  chr24_38425281     HCab    C    G        1      2        2 
  24  chr24_38425281     HPrz    C    G        1      2        2 
  24  chr24_38425281     ZBoe    C    G        0      0        2 
  24  chr24_38425281     ZGre    C    G        0      0        2 
  24  chr24_38425281     ZHar    C    G        0      0        2 
  24  chr24_38425281   Sample    C    G        1      2        2 
  24  chr24_38445736     AAsi    A    T        0      0        2 
  24  chr24_38445736     AKia    A    T        0      0        2 
  24  chr24_38445736     AOna    A    T        0      0        2 
  24  chr24_38445736     ASom    A    T        0      0        2 
  24  chr24_38445736     HCab    A    T        1      2        2 
  24  chr24_38445736     HPrz    A    T        1      2        2 
  24  chr24_38445736     ZBoe    A    T        0      0        2 
  24  chr24_38445736     ZGre    A    T        0      0        2 
  24  chr24_38445736     ZHar    A    T        0      0        2 
  24  chr24_38445736   Sample    A    T        1      2        2 
  24  chr24_38458297     AAsi    C    A        0      0        2 
  24  chr24_38458297     AKia    C    A        0      0        2 
  24  chr24_38458297     AOna    C    A        0      0        2 
  24  chr24_38458297     ASom    C    A        0      0        2 
  24  chr24_38458297     HCab    C    A        0      0        2 
  24  chr24_38458297     HPrz    C    A        0      0        2 
  24  chr24_38458297     ZBoe    C    A        1      2        2 
  24  chr24_38458297     ZGre    C    A        0      0        2 
  24  chr24_38458297     ZHar    C    A        0      0        2 
  24  chr24_38458297   Sample    C    A        0      0        2 
  24  chr24_38462473     AAsi    C    A        0      0        2 
  24  chr24_38462473     AKia    C    A        0      0        2 
  24  chr24_38462473     AOna    C    A        0      0        2 
  24  chr24_38462473     ASom    C    A        0      0        2 
  24  chr24_38462473     HCab    C    A        0      0        2 
  24  chr24_38462473     HPrz    C    A        0      0        2 
  24  chr24_38462473     ZBoe    C    A        0      0        2 
  24  chr24_38462473     ZGre    C    A        1      2        2 
  24  chr24_38462473     ZHar    C    A        0      0        2 
  24  chr24_38462473   Sample    C    A        0      0        2 
  24  chr24_38473355     AAsi    G    C        0      0        2 
  24  chr24_38473355     AKia    G    C        1      2        2 
  24  chr24_38473355     AOna    G    C        0      0        2 
  24  chr24_38473355     ASom    G    C        0      0        2 
  24  chr24_38473355     HCab    G    C        0      0        2 
  24  chr24_38473355     HPrz    G    C        0      0        2 
  24  chr24_38473355     ZBoe    G    C        0      0        2 
  24  chr24_38473355     ZGre    G    C        0      0        2 
  24  chr24_38473355     ZHar    G    C        0      0        2 
  24  chr24_38473355   Sample    G    C        0      0        2 
  24  chr24_38484124     AAsi    A    C        0      0        2 
  24  chr24_38484124     AKia    A    C        0      0        2 
  24  chr24_38484124     AOna    A    C        0      0        2 
  24  chr24_38484124     ASom    A    C        0      0        2 
  24  chr24_38484124     HCab    A    C        1      2        2 
  24  chr24_38484124     HPrz    A    C        1      2        2 
  24  chr24_38484124     ZBoe    A    C        0      0        2 
  24  chr24_38484124     ZGre    A    C        0      0        2 
  24  chr24_38484124     ZHar    A    C        0      0        2 
  24  chr24_38484124   Sample    A    C        1      2        2 
  24  chr24_38484379     AAsi    C    G        1      2        2 
  24  chr24_38484379     AKia    C    G        0      0        2 
  24  chr24_38484379     AOna    C    G        0      0        2 
  24  chr24_38484379     ASom    C    G        0      0        2 
  24  chr24_38484379     HCab    C    G        0      0        2 
  24  chr24_38484379     HPrz    C    G        0      0        2 
  24  chr24_38484379     ZBoe    C    G        0      0        2 
  24  chr24_38484379     ZGre    C    G        0      0        2 
  24  chr24_38484379     ZHar    C    G        0      0        2 
  24  chr24_38484379   Sample    C    G        0      0        2 
  24  chr24_38487163     AAsi    T    G        0      0        2 
  24  chr24_38487163     AKia    T    G        0      0        2 
  24  chr24_38487163     AOna    T    G        0      0        2 
  24  chr24_38487163     ASom    T    G        0      0        2 
  24  chr24_38487163     HCab    T    G        1      2        2 
  24  chr24_38487163     HPrz    T    G        1      2        2 
  24  chr24_38487163     ZBoe    T    G        0      0        2 
  24  chr24_38487163     ZGre    T    G        0      0        2 
  24  chr24_38487163     ZHar    T    G        0      0        2 
  24  chr24_38487163   Sample    T    G        1      2        2 
  24  chr24_38511832     AAsi    A    C        0      0        2 
  24  chr24_38511832     AKia    A    C        0      0        2 
  24  chr24_38511832     AOna    A    C        0      0        2 
  24  chr24_38511832     ASom    A    C        0      0        2 
  24  chr24_38511832     HCab    A    C      0.5      1        2 
  24  chr24_38511832     HPrz    A    C        0      0        2 
  24  chr24_38511832     ZBoe    A    C        0      0        2 
  24  chr24_38511832     ZGre    A    C        0      0        2 
  24  chr24_38511832     ZHar    A    C        0      0        2 
  24  chr24_38511832   Sample    A    C        0      0        2 
  24  chr24_38528074     AAsi    G    T        0      0        2 
  24  chr24_38528074     AKia    G    T        1      2        2 
  24  chr24_38528074     AOna    G    T      0.5      1        2 
  24  chr24_38528074     ASom    G    T        0      0        2 
  24  chr24_38528074     HCab    G    T        0      0        2 
  24  chr24_38528074     HPrz    G    T        0      0        2 
  24  chr24_38528074     ZBoe    G    T        0      0        2 
  24  chr24_38528074     ZGre    G    T        0      0        2 
  24  chr24_38528074     ZHar    G    T        0      0        2 
  24  chr24_38528074   Sample    G    T        0      0        2 
  24  chr24_38540916     AAsi    T    A        0      0        2 
  24  chr24_38540916     AKia    T    A        0      0        2 
  24  chr24_38540916     AOna    T    A        0      0        2 
  24  chr24_38540916     ASom    T    A        0      0        2 
  24  chr24_38540916     HCab    T    A        0      0        2 
  24  chr24_38540916     HPrz    T    A        0      0        2 
  24  chr24_38540916     ZBoe    T    A      0.5      1        2 
  24  chr24_38540916     ZGre    T    A        0      0        2 
  24  chr24_38540916     ZHar    T    A        0      0        2 
  24  chr24_38540916   Sample    T    A        0      0        2 
  24  chr24_38551918     AAsi    C    A        0      0        2 
  24  chr24_38551918     AKia    C    A        0      0        2 
  24  chr24_38551918     AOna    C    A        0      0        2 
  24  chr24_38551918     ASom    C    A        0      0        2 
  24  chr24_38551918     HCab    C    A        0      0        2 
  24  chr24_38551918     HPrz    C    A        0      0        2 
  24  chr24_38551918     ZBoe    C    A        0      0        2 
  24  chr24_38551918     ZGre    C    A        1      2        2 
  24  chr24_38551918     ZHar    C    A        0      0        2 
  24  chr24_38551918   Sample    C    A        0      0        2 
  24  chr24_38555079     AAsi    T    G        0      0        2 
  24  chr24_38555079     AKia    T    G        0      0        2 
  24  chr24_38555079     AOna    T    G        0      0        2 
  24  chr24_38555079     ASom    T    G        0      0        2 
  24  chr24_38555079     HCab    T    G        0      0        2 
  24  chr24_38555079     HPrz    T    G        0      0        2 
  24  chr24_38555079     ZBoe    T    G      0.5      1        2 
  24  chr24_38555079     ZGre    T    G        0      0        2 
  24  chr24_38555079     ZHar    T    G        0      0        2 
  24  chr24_38555079   Sample    T    G        0      0        2 
  24  chr24_38562495     AAsi    T    A        0      0        2 
  24  chr24_38562495     AKia    T    A        0      0        2 
  24  chr24_38562495     AOna    T    A        0      0        2 
  24  chr24_38562495     ASom    T    A        0      0        2 
  24  chr24_38562495     HCab    T    A        1      2        2 
  24  chr24_38562495     HPrz    T    A        1      2        2 
  24  chr24_38562495     ZBoe    T    A        0      0        2 
  24  chr24_38562495     ZGre    T    A        0      0        2 
  24  chr24_38562495     ZHar    T    A        0      0        2 
  24  chr24_38562495   Sample    T    A        1      2        2 
  24  chr24_38573485     AAsi    T    G        0      0        2 
  24  chr24_38573485     AKia    T    G        0      0        2 
  24  chr24_38573485     AOna    T    G        0      0        2 
  24  chr24_38573485     ASom    T    G        0      0        2 
  24  chr24_38573485     HCab    T    G        1      2        2 
  24  chr24_38573485     HPrz    T    G      0.5      1        2 
  24  chr24_38573485     ZBoe    T    G        0      0        2 
  24  chr24_38573485     ZGre    T    G        0      0        2 
  24  chr24_38573485     ZHar    T    G        0      0        2 
  24  chr24_38573485   Sample    T    G        1      2        2 
  24  chr24_38592957     AAsi    T    G        0      0        2 
  24  chr24_38592957     AKia    T    G        0      0        2 
  24  chr24_38592957     AOna    T    G        0      0        2 
  24  chr24_38592957     ASom    T    G        0      0        2 
  24  chr24_38592957     HCab    T    G        0      0        2 
  24  chr24_38592957     HPrz    T    G        0      0        2 
  24  chr24_38592957     ZBoe    T    G      0.5      1        2 
  24  chr24_38592957     ZGre    T    G        0      0        2 
  24  chr24_38592957     ZHar    T    G        0      0        2 
  24  chr24_38592957   Sample    T    G        0      0        2 
  24  chr24_38597671     AAsi    C    A        0      0        2 
  24  chr24_38597671     AKia    C    A        0      0        2 
  24  chr24_38597671     AOna    C    A        0      0        2 
  24  chr24_38597671     ASom    C    A        0      0        2 
  24  chr24_38597671     HCab    C    A        1      2        2 
  24  chr24_38597671     HPrz    C    A        1      2        2 
  24  chr24_38597671     ZBoe    C    A        0      0        2 
  24  chr24_38597671     ZGre    C    A        0      0        2 
  24  chr24_38597671     ZHar    C    A        0      0        2 
  24  chr24_38597671   Sample    C    A        1      2        2 
  24  chr24_38610243     AAsi    T    G        0      0        2 
  24  chr24_38610243     AKia    T    G        0      0        2 
  24  chr24_38610243     AOna    T    G        0      0        2 
  24  chr24_38610243     ASom    T    G        0      0        2 
  24  chr24_38610243     HCab    T    G        1      2        2 
  24  chr24_38610243     HPrz    T    G        1      2        2 
  24  chr24_38610243     ZBoe    T    G        0      0        2 
  24  chr24_38610243     ZGre    T    G        0      0        2 
  24  chr24_38610243     ZHar    T    G        0      0        2 
  24  chr24_38610243   Sample    T    G        1      2        2 
  24  chr24_38615798     AAsi    C    A        1      2        2 
  24  chr24_38615798     AKia    C    A        0      0        2 
  24  chr24_38615798     AOna    C    A        0      0        2 
  24  chr24_38615798     ASom    C    A        1      2        2 
  24  chr24_38615798     HCab    C    A        0      0        2 
  24  chr24_38615798     HPrz    C    A        0      0        2 
  24  chr24_38615798     ZBoe    C    A        0      0        2 
  24  chr24_38615798     ZGre    C    A        1      2        2 
  24  chr24_38615798     ZHar    C    A        1      2        2 
  24  chr24_38615798   Sample    C    A        0      0        2 
  24  chr24_38616573     AAsi    A    C        0      0        2 
  24  chr24_38616573     AKia    A    C        0      0        2 
  24  chr24_38616573     AOna    A    C        0      0        2 
  24  chr24_38616573     ASom    A    C        0      0        2 
  24  chr24_38616573     HCab    A    C        0      0        2 
  24  chr24_38616573     HPrz    A    C        0      0        2 
  24  chr24_38616573     ZBoe    A    C        0      0        2 
  24  chr24_38616573     ZGre    A    C        0      0        2 
  24  chr24_38616573     ZHar    A    C        1      2        2 
  24  chr24_38616573   Sample    A    C        0      0        2 
  24  chr24_38631279     AAsi    C    G        0      0        2 
  24  chr24_38631279     AKia    C    G        0      0        2 
  24  chr24_38631279     AOna    C    G        0      0        2 
  24  chr24_38631279     ASom    C    G        0      0        2 
  24  chr24_38631279     HCab    C    G        1      2        2 
  24  chr24_38631279     HPrz    C    G        1      2        2 
  24  chr24_38631279     ZBoe    C    G        0      0        2 
  24  chr24_38631279     ZGre    C    G        0      0        2 
  24  chr24_38631279     ZHar    C    G        0      0        2 
  24  chr24_38631279   Sample    C    G        1      2        2 
  24  chr24_38632788     AAsi    G    T        0      0        2 
  24  chr24_38632788     AKia    G    T        0      0        2 
  24  chr24_38632788     AOna    G    T        0      0        2 
  24  chr24_38632788     ASom    G    T        0      0        2 
  24  chr24_38632788     HCab    G    T        0      0        2 
  24  chr24_38632788     HPrz    G    T        0      0        2 
  24  chr24_38632788     ZBoe    G    T      0.5      1        2 
  24  chr24_38632788     ZGre    G    T        0      0        2 
  24  chr24_38632788     ZHar    G    T        0      0        2 
  24  chr24_38632788   Sample    G    T        0      0        2 
  24  chr24_38634493     AAsi    A    C        0      0        2 
  24  chr24_38634493     AKia    A    C        0      0        2 
  24  chr24_38634493     AOna    A    C        0      0        2 
  24  chr24_38634493     ASom    A    C        0      0        2 
  24  chr24_38634493     HCab    A    C        1      2        2 
  24  chr24_38634493     HPrz    A    C        1      2        2 
  24  chr24_38634493     ZBoe    A    C        0      0        2 
  24  chr24_38634493     ZGre    A    C        0      0        2 
  24  chr24_38634493     ZHar    A    C        0      0        2 
  24  chr24_38634493   Sample    A    C        1      2        2 
  24  chr24_38650503     AAsi    G    C        0      0        2 
  24  chr24_38650503     AKia    G    C        0      0        2 
  24  chr24_38650503     AOna    G    C        0      0        2 
  24  chr24_38650503     ASom    G    C        0      0        2 
  24  chr24_38650503     HCab    G    C        1      2        2 
  24  chr24_38650503     HPrz    G    C        1      2        2 
  24  chr24_38650503     ZBoe    G    C        0      0        2 
  24  chr24_38650503     ZGre    G    C        0      0        2 
  24  chr24_38650503     ZHar    G    C        0      0        2 
  24  chr24_38650503   Sample    G    C        1      2        2 
  24  chr24_38652075     AAsi    T    G        0      0        2 
  24  chr24_38652075     AKia    T    G        0      0        2 
  24  chr24_38652075     AOna    T    G        0      0        2 
  24  chr24_38652075     ASom    T    G        0      0        2 
  24  chr24_38652075     HCab    T    G      0.5      1        2 
  24  chr24_38652075     HPrz    T    G        1      2        2 
  24  chr24_38652075     ZBoe    T    G        0      0        2 
  24  chr24_38652075     ZGre    T    G        0      0        2 
  24  chr24_38652075     ZHar    T    G        0      0        2 
  24  chr24_38652075   Sample    T    G        0      0        2 
  24  chr24_38664643     AAsi    G    C        0      0        2 
  24  chr24_38664643     AKia    G    C      0.5      1        2 
  24  chr24_38664643     AOna    G    C      0.5      1        2 
  24  chr24_38664643     ASom    G    C        0      0        2 
  24  chr24_38664643     HCab    G    C        0      0        2 
  24  chr24_38664643     HPrz    G    C        0      0        2 
  24  chr24_38664643     ZBoe    G    C        1      2        2 
  24  chr24_38664643     ZGre    G    C        1      2        2 
  24  chr24_38664643     ZHar    G    C        1      2        2 
  24  chr24_38664643   Sample    G    C        0      0        2 
  24  chr24_38684337     AAsi    T    A        0      0        2 
  24  chr24_38684337     AKia    T    A        0      0        2 
  24  chr24_38684337     AOna    T    A        0      0        2 
  24  chr24_38684337     ASom    T    A        0      0        2 
  24  chr24_38684337     HCab    T    A        1      2        2 
  24  chr24_38684337     HPrz    T    A        1      2        2 
  24  chr24_38684337     ZBoe    T    A        0      0        2 
  24  chr24_38684337     ZGre    T    A        0      0        2 
  24  chr24_38684337     ZHar    T    A        0      0        2 
  24  chr24_38684337   Sample    T    A        1      2        2 
  24  chr24_38687926     AAsi    A    T        0      0        2 
  24  chr24_38687926     AKia    A    T        0      0        2 
  24  chr24_38687926     AOna    A    T        0      0        2 
  24  chr24_38687926     ASom    A    T        0      0        2 
  24  chr24_38687926     HCab    A    T        1      2        2 
  24  chr24_38687926     HPrz    A    T        1      2        2 
  24  chr24_38687926     ZBoe    A    T        0      0        2 
  24  chr24_38687926     ZGre    A    T        0      0        2 
  24  chr24_38687926     ZHar    A    T        0      0        2 
  24  chr24_38687926   Sample    A    T        1      2        2 
  24  chr24_38691847     AAsi    T    A        0      0        2 
  24  chr24_38691847     AKia    T    A        0      0        2 
  24  chr24_38691847     AOna    T    A      0.5      1        2 
  24  chr24_38691847     ASom    T    A        0      0        2 
  24  chr24_38691847     HCab    T    A        0      0        2 
  24  chr24_38691847     HPrz    T    A        0      0        2 
  24  chr24_38691847     ZBoe    T    A        0      0        2 
  24  chr24_38691847     ZGre    T    A        0      0        2 
  24  chr24_38691847     ZHar    T    A        0      0        2 
  24  chr24_38691847   Sample    T    A        0      0        2 
  24  chr24_38700068     AAsi    G    T        1      2        2 
  24  chr24_38700068     AKia    G    T        0      0        2 
  24  chr24_38700068     AOna    G    T        0      0        2 
  24  chr24_38700068     ASom    G    T        0      0        2 
  24  chr24_38700068     HCab    G    T        0      0        2 
  24  chr24_38700068     HPrz    G    T        0      0        2 
  24  chr24_38700068     ZBoe    G    T        0      0        2 
  24  chr24_38700068     ZGre    G    T        0      0        2 
  24  chr24_38700068     ZHar    G    T        0      0        2 
  24  chr24_38700068   Sample    G    T        0      0        2 
  24  chr24_38711629     AAsi    A    C        0      0        2 
  24  chr24_38711629     AKia    A    C        0      0        2 
  24  chr24_38711629     AOna    A    C        0      0        2 
  24  chr24_38711629     ASom    A    C        0      0        2 
  24  chr24_38711629     HCab    A    C        0      0        2 
  24  chr24_38711629     HPrz    A    C        0      0        2 
  24  chr24_38711629     ZBoe    A    C        0      0        2 
  24  chr24_38711629     ZGre    A    C      0.5      1        2 
  24  chr24_38711629     ZHar    A    C        0      0        2 
  24  chr24_38711629   Sample    A    C        0      0        2 
  24  chr24_38723848     AAsi    T    G        1      2        2 
  24  chr24_38723848     AKia    T    G        0      0        2 
  24  chr24_38723848     AOna    T    G        0      0        2 
  24  chr24_38723848     ASom    T    G        1      2        2 
  24  chr24_38723848     HCab    T    G        0      0        2 
  24  chr24_38723848     HPrz    T    G        0      0        2 
  24  chr24_38723848     ZBoe    T    G        0      0        2 
  24  chr24_38723848     ZGre    T    G        0      0        2 
  24  chr24_38723848     ZHar    T    G        0      0        2 
  24  chr24_38723848   Sample    T    G        0      0        2 
  24  chr24_38730956     AAsi    C    A        0      0        2 
  24  chr24_38730956     AKia    C    A        0      0        2 
  24  chr24_38730956     AOna    C    A        0      0        2 
  24  chr24_38730956     ASom    C    A        0      0        2 
  24  chr24_38730956     HCab    C    A        0      0        2 
  24  chr24_38730956     HPrz    C    A        0      0        2 
  24  chr24_38730956     ZBoe    C    A        1      2        2 
  24  chr24_38730956     ZGre    C    A        0      0        2 
  24  chr24_38730956     ZHar    C    A        0      0        2 
  24  chr24_38730956   Sample    C    A        0      0        2 
  24  chr24_38752405     AAsi    A    C        0      0        2 
  24  chr24_38752405     AKia    A    C        0      0        2 
  24  chr24_38752405     AOna    A    C        0      0        2 
  24  chr24_38752405     ASom    A    C        0      0        2 
  24  chr24_38752405     HCab    A    C        0      0        2 
  24  chr24_38752405     HPrz    A    C        0      0        2 
  24  chr24_38752405     ZBoe    A    C        0      0        2 
  24  chr24_38752405     ZGre    A    C      0.5      1        2 
  24  chr24_38752405     ZHar    A    C        0      0        2 
  24  chr24_38752405   Sample    A    C        0      0        2 
  24  chr24_38875349     AAsi    G    T        0      0        2 
  24  chr24_38875349     AKia    G    T        0      0        2 
  24  chr24_38875349     AOna    G    T        0      0        2 
  24  chr24_38875349     ASom    G    T        0      0        2 
  24  chr24_38875349     HCab    G    T        0      0        2 
  24  chr24_38875349     HPrz    G    T        0      0        2 
  24  chr24_38875349     ZBoe    G    T        1      2        2 
  24  chr24_38875349     ZGre    G    T        1      2        2 
  24  chr24_38875349     ZHar    G    T        0      0        2 
  24  chr24_38875349   Sample    G    T        0      0        2 
  24  chr24_38882759     AAsi    G    C        0      0        2 
  24  chr24_38882759     AKia    G    C        0      0        2 
  24  chr24_38882759     AOna    G    C        0      0        2 
  24  chr24_38882759     ASom    G    C        0      0        2 
  24  chr24_38882759     HCab    G    C      0.5      1        2 
  24  chr24_38882759     HPrz    G    C        0      0        2 
  24  chr24_38882759     ZBoe    G    C        0      0        2 
  24  chr24_38882759     ZGre    G    C        0      0        2 
  24  chr24_38882759     ZHar    G    C        0      0        2 
  24  chr24_38882759   Sample    G    C        1      2        2 
  24  chr24_38895843     AAsi    A    C        0      0        2 
  24  chr24_38895843     AKia    A    C        0      0        2 
  24  chr24_38895843     AOna    A    C        0      0        2 
  24  chr24_38895843     ASom    A    C        0      0        2 
  24  chr24_38895843     HCab    A    C      0.5      1        2 
  24  chr24_38895843     HPrz    A    C      0.5      1        2 
  24  chr24_38895843     ZBoe    A    C        0      0        2 
  24  chr24_38895843     ZGre    A    C        0      0        2 
  24  chr24_38895843     ZHar    A    C        0      0        2 
  24  chr24_38895843   Sample    A    C        0      0        2 
  24  chr24_38910637     AAsi    T    A        0      0        2 
  24  chr24_38910637     AKia    T    A        0      0        2 
  24  chr24_38910637     AOna    T    A        0      0        2 
  24  chr24_38910637     ASom    T    A        0      0        2 
  24  chr24_38910637     HCab    T    A        0      0        2 
  24  chr24_38910637     HPrz    T    A        0      0        2 
  24  chr24_38910637     ZBoe    T    A        0      0        2 
  24  chr24_38910637     ZGre    T    A        0      0        2 
  24  chr24_38910637     ZHar    T    A        1      2        2 
  24  chr24_38910637   Sample    T    A        0      0        2 
  24  chr24_38924041     AAsi    G    T        0      0        2 
  24  chr24_38924041     AKia    G    T        0      0        2 
  24  chr24_38924041     AOna    G    T        0      0        2 
  24  chr24_38924041     ASom    G    T        0      0        2 
  24  chr24_38924041     HCab    G    T        0      0        2 
  24  chr24_38924041     HPrz    G    T        0      0        2 
  24  chr24_38924041     ZBoe    G    T        0      0        2 
  24  chr24_38924041     ZGre    G    T      0.5      1        2 
  24  chr24_38924041     ZHar    G    T        0      0        2 
  24  chr24_38924041   Sample    G    T        0      0        2 
  24  chr24_38929841     AAsi    T    A        0      0        2 
  24  chr24_38929841     AKia    T    A        0      0        2 
  24  chr24_38929841     AOna    T    A        0      0        2 
  24  chr24_38929841     ASom    T    A        0      0        2 
  24  chr24_38929841     HCab    T    A      0.5      1        2 
  24  chr24_38929841     HPrz    T    A      0.5      1        2 
  24  chr24_38929841     ZBoe    T    A        0      0        2 
  24  chr24_38929841     ZGre    T    A        0      0        2 
  24  chr24_38929841     ZHar    T    A        0      0        2 
  24  chr24_38929841   Sample    T    A        1      2        2 
  24  chr24_38941018     AAsi    C    A        0      0        2 
  24  chr24_38941018     AKia    C    A        0      0        2 
  24  chr24_38941018     AOna    C    A        0      0        2 
  24  chr24_38941018     ASom    C    A        0      0        2 
  24  chr24_38941018     HCab    C    A      0.5      1        2 
  24  chr24_38941018     HPrz    C    A        0      0        2 
  24  chr24_38941018     ZBoe    C    A        0      0        2 
  24  chr24_38941018     ZGre    C    A        0      0        2 
  24  chr24_38941018     ZHar    C    A        0      0        2 
  24  chr24_38941018   Sample    C    A        0      0        2 
  24  chr24_38961472     AAsi    C    A        1      2        2 
  24  chr24_38961472     AKia    C    A        0      0        2 
  24  chr24_38961472     AOna    C    A        0      0        2 
  24  chr24_38961472     ASom    C    A        1      2        2 
  24  chr24_38961472     HCab    C    A        0      0        2 
  24  chr24_38961472     HPrz    C    A        0      0        2 
  24  chr24_38961472     ZBoe    C    A        0      0        2 
  24  chr24_38961472     ZGre    C    A        0      0        2 
  24  chr24_38961472     ZHar    C    A        0      0        2 
  24  chr24_38961472   Sample    C    A        0      0        2 
  24  chr24_38965607     AAsi    A    C        0      0        2 
  24  chr24_38965607     AKia    A    C        0      0        2 
  24  chr24_38965607     AOna    A    C        0      0        2 
  24  chr24_38965607     ASom    A    C        0      0        2 
  24  chr24_38965607     HCab    A    C        0      0        2 
  24  chr24_38965607     HPrz    A    C        0      0        2 
  24  chr24_38965607     ZBoe    A    C        1      2        2 
  24  chr24_38965607     ZGre    A    C        1      2        2 
  24  chr24_38965607     ZHar    A    C        1      2        2 
  24  chr24_38965607   Sample    A    C        0      0        2 
  24  chr24_38980280     AAsi    A    T      0.5      1        2 
  24  chr24_38980280     AKia    A    T        0      0        2 
  24  chr24_38980280     AOna    A    T        0      0        2 
  24  chr24_38980280     ASom    A    T        0      0        2 
  24  chr24_38980280     HCab    A    T        0      0        2 
  24  chr24_38980280     HPrz    A    T        0      0        2 
  24  chr24_38980280     ZBoe    A    T        0      0        2 
  24  chr24_38980280     ZGre    A    T        0      0        2 
  24  chr24_38980280     ZHar    A    T        0      0        2 
  24  chr24_38980280   Sample    A    T        0      0        2 
  24  chr24_38985041     AAsi    C    A        0      0        2 
  24  chr24_38985041     AKia    C    A        0      0        2 
  24  chr24_38985041     AOna    C    A        0      0        2 
  24  chr24_38985041     ASom    C    A        0      0        2 
  24  chr24_38985041     HCab    C    A        1      2        2 
  24  chr24_38985041     HPrz    C    A        1      2        2 
  24  chr24_38985041     ZBoe    C    A        0      0        2 
  24  chr24_38985041     ZGre    C    A        0      0        2 
  24  chr24_38985041     ZHar    C    A        0      0        2 
  24  chr24_38985041   Sample    C    A        1      2        2 
  24  chr24_38990343     AAsi    A    C        0      0        2 
  24  chr24_38990343     AKia    A    C        1      2        2 
  24  chr24_38990343     AOna    A    C        0      0        2 
  24  chr24_38990343     ASom    A    C        0      0        2 
  24  chr24_38990343     HCab    A    C        0      0        2 
  24  chr24_38990343     HPrz    A    C        0      0        2 
  24  chr24_38990343     ZBoe    A    C        0      0        2 
  24  chr24_38990343     ZGre    A    C        0      0        2 
  24  chr24_38990343     ZHar    A    C        0      0        2 
  24  chr24_38990343   Sample    A    C        0      0        2 
  24  chr24_38990746     AAsi    A    T        0      0        2 
  24  chr24_38990746     AKia    A    T        0      0        2 
  24  chr24_38990746     AOna    A    T        0      0        2 
  24  chr24_38990746     ASom    A    T        0      0        2 
  24  chr24_38990746     HCab    A    T        0      0        2 
  24  chr24_38990746     HPrz    A    T        0      0        2 
  24  chr24_38990746     ZBoe    A    T        0      0        2 
  24  chr24_38990746     ZGre    A    T        0      0        2 
  24  chr24_38990746     ZHar    A    T        1      2        2 
  24  chr24_38990746   Sample    A    T        0      0        2 
  24  chr24_39013167     AAsi    T    G        0      0        2 
  24  chr24_39013167     AKia    T    G        0      0        2 
  24  chr24_39013167     AOna    T    G        0      0        2 
  24  chr24_39013167     ASom    T    G        0      0        2 
  24  chr24_39013167     HCab    T    G        1      2        2 
  24  chr24_39013167     HPrz    T    G        1      2        2 
  24  chr24_39013167     ZBoe    T    G        0      0        2 
  24  chr24_39013167     ZGre    T    G        0      0        2 
  24  chr24_39013167     ZHar    T    G        0      0        2 
  24  chr24_39013167   Sample    T    G        1      2        2 
  24  chr24_39021099     AAsi    C    A        0      0        2 
  24  chr24_39021099     AKia    C    A        0      0        2 
  24  chr24_39021099     AOna    C    A        0      0        2 
  24  chr24_39021099     ASom    C    A        0      0        2 
  24  chr24_39021099     HCab    C    A        0      0        2 
  24  chr24_39021099     HPrz    C    A      0.5      1        2 
  24  chr24_39021099     ZBoe    C    A        0      0        2 
  24  chr24_39021099     ZGre    C    A        0      0        2 
  24  chr24_39021099     ZHar    C    A        0      0        2 
  24  chr24_39021099   Sample    C    A        0      0        2 
  24  chr24_39034334     AAsi    C    G        0      0        2 
  24  chr24_39034334     AKia    C    G        0      0        2 
  24  chr24_39034334     AOna    C    G        0      0        2 
  24  chr24_39034334     ASom    C    G        0      0        2 
  24  chr24_39034334     HCab    C    G        1      2        2 
  24  chr24_39034334     HPrz    C    G        1      2        2 
  24  chr24_39034334     ZBoe    C    G        0      0        2 
  24  chr24_39034334     ZGre    C    G        0      0        2 
  24  chr24_39034334     ZHar    C    G        0      0        2 
  24  chr24_39034334   Sample    C    G        1      2        2 
  24  chr24_39046063     AAsi    A    C        0      0        2 
  24  chr24_39046063     AKia    A    C        0      0        2 
  24  chr24_39046063     AOna    A    C        0      0        2 
  24  chr24_39046063     ASom    A    C        1      2        2 
  24  chr24_39046063     HCab    A    C        0      0        2 
  24  chr24_39046063     HPrz    A    C        0      0        2 
  24  chr24_39046063     ZBoe    A    C        0      0        2 
  24  chr24_39046063     ZGre    A    C        0      0        2 
  24  chr24_39046063     ZHar    A    C        0      0        2 
  24  chr24_39046063   Sample    A    C        0      0        2 
  24  chr24_39047201     AAsi    C    A        0      0        2 
  24  chr24_39047201     AKia    C    A        0      0        2 
  24  chr24_39047201     AOna    C    A        0      0        2 
  24  chr24_39047201     ASom    C    A        0      0        2 
  24  chr24_39047201     HCab    C    A        0      0        2 
  24  chr24_39047201     HPrz    C    A        0      0        2 
  24  chr24_39047201     ZBoe    C    A        0      0        2 
  24  chr24_39047201     ZGre    C    A        0      0        2 
  24  chr24_39047201     ZHar    C    A        1      2        2 
  24  chr24_39047201   Sample    C    A        0      0        2 
  24  chr24_39063916     AAsi    C    G        0      0        2 
  24  chr24_39063916     AKia    C    G        0      0        2 
  24  chr24_39063916     AOna    C    G        0      0        2 
  24  chr24_39063916     ASom    C    G        1      2        2 
  24  chr24_39063916     HCab    C    G        0      0        2 
  24  chr24_39063916     HPrz    C    G        0      0        2 
  24  chr24_39063916     ZBoe    C    G        0      0        2 
  24  chr24_39063916     ZGre    C    G        0      0        2 
  24  chr24_39063916     ZHar    C    G        0      0        2 
  24  chr24_39063916   Sample    C    G        0      0        2 
  24  chr24_39068261     AAsi    A    C        1      2        2 
  24  chr24_39068261     AKia    A    C        0      0        2 
  24  chr24_39068261     AOna    A    C        0      0        2 
  24  chr24_39068261     ASom    A    C        0      0        2 
  24  chr24_39068261     HCab    A    C        0      0        2 
  24  chr24_39068261     HPrz    A    C        0      0        2 
  24  chr24_39068261     ZBoe    A    C        0      0        2 
  24  chr24_39068261     ZGre    A    C        0      0        2 
  24  chr24_39068261     ZHar    A    C        0      0        2 
  24  chr24_39068261   Sample    A    C        0      0        2 
  24  chr24_39072335     AAsi    C    G        0      0        2 
  24  chr24_39072335     AKia    C    G        1      2        2 
  24  chr24_39072335     AOna    C    G        0      0        2 
  24  chr24_39072335     ASom    C    G        0      0        2 
  24  chr24_39072335     HCab    C    G        0      0        2 
  24  chr24_39072335     HPrz    C    G        0      0        2 
  24  chr24_39072335     ZBoe    C    G        0      0        2 
  24  chr24_39072335     ZGre    C    G        0      0        2 
  24  chr24_39072335     ZHar    C    G        0      0        2 
  24  chr24_39072335   Sample    C    G        0      0        2 
  24  chr24_39109046     AAsi    G    C        0      0        2 
  24  chr24_39109046     AKia    G    C        0      0        2 
  24  chr24_39109046     AOna    G    C        0      0        2 
  24  chr24_39109046     ASom    G    C        0      0        2 
  24  chr24_39109046     HCab    G    C        1      2        2 
  24  chr24_39109046     HPrz    G    C        1      2        2 
  24  chr24_39109046     ZBoe    G    C        0      0        2 
  24  chr24_39109046     ZGre    G    C        0      0        2 
  24  chr24_39109046     ZHar    G    C        0      0        2 
  24  chr24_39109046   Sample    G    C        1      2        2 
  24  chr24_39121607     AAsi    G    C        0      0        2 
  24  chr24_39121607     AKia    G    C        1      2        2 
  24  chr24_39121607     AOna    G    C      0.5      1        2 
  24  chr24_39121607     ASom    G    C        0      0        2 
  24  chr24_39121607     HCab    G    C        0      0        2 
  24  chr24_39121607     HPrz    G    C        0      0        2 
  24  chr24_39121607     ZBoe    G    C        0      0        2 
  24  chr24_39121607     ZGre    G    C        0      0        2 
  24  chr24_39121607     ZHar    G    C        0      0        2 
  24  chr24_39121607   Sample    G    C        0      0        2 
  24  chr24_39125269     AAsi    A    C        0      0        2 
  24  chr24_39125269     AKia    A    C        0      0        2 
  24  chr24_39125269     AOna    A    C        0      0        2 
  24  chr24_39125269     ASom    A    C        0      0        2 
  24  chr24_39125269     HCab    A    C        0      0        2 
  24  chr24_39125269     HPrz    A    C        0      0        2 
  24  chr24_39125269     ZBoe    A    C        0      0        2 
  24  chr24_39125269     ZGre    A    C        1      2        2 
  24  chr24_39125269     ZHar    A    C        0      0        2 
  24  chr24_39125269   Sample    A    C        0      0        2 
  24  chr24_39157073     AAsi    G    T        0      0        2 
  24  chr24_39157073     AKia    G    T        0      0        2 
  24  chr24_39157073     AOna    G    T        0      0        2 
  24  chr24_39157073     ASom    G    T        0      0        2 
  24  chr24_39157073     HCab    G    T        0      0        2 
  24  chr24_39157073     HPrz    G    T        0      0        2 
  24  chr24_39157073     ZBoe    G    T        0      0        2 
  24  chr24_39157073     ZGre    G    T        1      2        2 
  24  chr24_39157073     ZHar    G    T        0      0        2 
  24  chr24_39157073   Sample    G    T        0      0        2 
  24  chr24_39181103     AAsi    C    A        0      0        2 
  24  chr24_39181103     AKia    C    A        1      2        2 
  24  chr24_39181103     AOna    C    A        0      0        2 
  24  chr24_39181103     ASom    C    A        0      0        2 
  24  chr24_39181103     HCab    C    A        0      0        2 
  24  chr24_39181103     HPrz    C    A        0      0        2 
  24  chr24_39181103     ZBoe    C    A        0      0        2 
  24  chr24_39181103     ZGre    C    A        0      0        2 
  24  chr24_39181103     ZHar    C    A        0      0        2 
  24  chr24_39181103   Sample    C    A        0      0        2 
  24  chr24_39188624     AAsi    A    T        0      0        2 
  24  chr24_39188624     AKia    A    T        1      2        2 
  24  chr24_39188624     AOna    A    T        1      2        2 
  24  chr24_39188624     ASom    A    T        0      0        2 
  24  chr24_39188624     HCab    A    T        0      0        2 
  24  chr24_39188624     HPrz    A    T        0      0        2 
  24  chr24_39188624     ZBoe    A    T        0      0        2 
  24  chr24_39188624     ZGre    A    T        0      0        2 
  24  chr24_39188624     ZHar    A    T        0      0        2 
  24  chr24_39188624   Sample    A    T        0      0        2 
  24  chr24_39225230     AAsi    C    G        0      0        2 
  24  chr24_39225230     AKia    C    G        0      0        2 
  24  chr24_39225230     AOna    C    G        0      0        2 
  24  chr24_39225230     ASom    C    G        0      0        2 
  24  chr24_39225230     HCab    C    G        0      0        2 
  24  chr24_39225230     HPrz    C    G        0      0        2 
  24  chr24_39225230     ZBoe    C    G        1      2        2 
  24  chr24_39225230     ZGre    C    G        1      2        2 
  24  chr24_39225230     ZHar    C    G        1      2        2 
  24  chr24_39225230   Sample    C    G        0      0        2 
  24  chr24_39265074     AAsi    C    A        0      0        2 
  24  chr24_39265074     AKia    C    A        0      0        2 
  24  chr24_39265074     AOna    C    A        0      0        2 
  24  chr24_39265074     ASom    C    A        0      0        2 
  24  chr24_39265074     HCab    C    A        0      0        2 
  24  chr24_39265074     HPrz    C    A        0      0        2 
  24  chr24_39265074     ZBoe    C    A      0.5      1        2 
  24  chr24_39265074     ZGre    C    A        0      0        2 
  24  chr24_39265074     ZHar    C    A        0      0        2 
  24  chr24_39265074   Sample    C    A        0      0        2 
  24  chr24_39267739     AAsi    G    T        0      0        2 
  24  chr24_39267739     AKia    G    T        0      0        2 
  24  chr24_39267739     AOna    G    T        0      0        2 
  24  chr24_39267739     ASom    G    T        0      0        2 
  24  chr24_39267739     HCab    G    T        0      0        2 
  24  chr24_39267739     HPrz    G    T        0      0        2 
  24  chr24_39267739     ZBoe    G    T        0      0        2 
  24  chr24_39267739     ZGre    G    T        1      2        2 
  24  chr24_39267739     ZHar    G    T        0      0        2 
  24  chr24_39267739   Sample    G    T        0      0        2 
  24  chr24_39276971     AAsi    C    A        0      0        2 
  24  chr24_39276971     AKia    C    A        0      0        2 
  24  chr24_39276971     AOna    C    A        0      0        2 
  24  chr24_39276971     ASom    C    A        0      0        2 
  24  chr24_39276971     HCab    C    A        1      2        2 
  24  chr24_39276971     HPrz    C    A        1      2        2 
  24  chr24_39276971     ZBoe    C    A        0      0        2 
  24  chr24_39276971     ZGre    C    A        0      0        2 
  24  chr24_39276971     ZHar    C    A        0      0        2 
  24  chr24_39276971   Sample    C    A        1      2        2 
  24  chr24_39282277     AAsi    C    G        0      0        2 
  24  chr24_39282277     AKia    C    G        0      0        2 
  24  chr24_39282277     AOna    C    G        0      0        2 
  24  chr24_39282277     ASom    C    G        0      0        2 
  24  chr24_39282277     HCab    C    G        1      2        2 
  24  chr24_39282277     HPrz    C    G        1      2        2 
  24  chr24_39282277     ZBoe    C    G        0      0        2 
  24  chr24_39282277     ZGre    C    G        0      0        2 
  24  chr24_39282277     ZHar    C    G        0      0        2 
  24  chr24_39282277   Sample    C    G        1      2        2 
  24  chr24_39282379     AAsi    C    A        0      0        2 
  24  chr24_39282379     AKia    C    A        0      0        2 
  24  chr24_39282379     AOna    C    A        0      0        2 
  24  chr24_39282379     ASom    C    A        0      0        2 
  24  chr24_39282379     HCab    C    A        1      2        2 
  24  chr24_39282379     HPrz    C    A        1      2        2 
  24  chr24_39282379     ZBoe    C    A        0      0        2 
  24  chr24_39282379     ZGre    C    A        0      0        2 
  24  chr24_39282379     ZHar    C    A        0      0        2 
  24  chr24_39282379   Sample    C    A        1      2        2 
  24  chr24_39290324     AAsi    C    A        0      0        2 
  24  chr24_39290324     AKia    C    A        0      0        2 
  24  chr24_39290324     AOna    C    A        0      0        2 
  24  chr24_39290324     ASom    C    A        0      0        2 
  24  chr24_39290324     HCab    C    A        0      0        2 
  24  chr24_39290324     HPrz    C    A        0      0        2 
  24  chr24_39290324     ZBoe    C    A        0      0        2 
  24  chr24_39290324     ZGre    C    A        0      0        2 
  24  chr24_39290324     ZHar    C    A      0.5      1        2 
  24  chr24_39290324   Sample    C    A        0      0        2 
  24  chr24_39307183     AAsi    C    A        1      2        2 
  24  chr24_39307183     AKia    C    A        0      0        2 
  24  chr24_39307183     AOna    C    A        0      0        2 
  24  chr24_39307183     ASom    C    A        0      0        2 
  24  chr24_39307183     HCab    C    A        0      0        2 
  24  chr24_39307183     HPrz    C    A        0      0        2 
  24  chr24_39307183     ZBoe    C    A        0      0        2 
  24  chr24_39307183     ZGre    C    A        0      0        2 
  24  chr24_39307183     ZHar    C    A        0      0        2 
  24  chr24_39307183   Sample    C    A        0      0        2 
  24  chr24_39312887     AAsi    A    C        0      0        2 
  24  chr24_39312887     AKia    A    C        0      0        2 
  24  chr24_39312887     AOna    A    C        0      0        2 
  24  chr24_39312887     ASom    A    C        0      0        2 
  24  chr24_39312887     HCab    A    C        1      2        2 
  24  chr24_39312887     HPrz    A    C        1      2        2 
  24  chr24_39312887     ZBoe    A    C        0      0        2 
  24  chr24_39312887     ZGre    A    C        0      0        2 
  24  chr24_39312887     ZHar    A    C        0      0        2 
  24  chr24_39312887   Sample    A    C        1      2        2 
  24  chr24_39325799     AAsi    C    A        0      0        2 
  24  chr24_39325799     AKia    C    A        0      0        2 
  24  chr24_39325799     AOna    C    A        0      0        2 
  24  chr24_39325799     ASom    C    A        0      0        2 
  24  chr24_39325799     HCab    C    A        1      2        2 
  24  chr24_39325799     HPrz    C    A        1      2        2 
  24  chr24_39325799     ZBoe    C    A        0      0        2 
  24  chr24_39325799     ZGre    C    A        0      0        2 
  24  chr24_39325799     ZHar    C    A        0      0        2 
  24  chr24_39325799   Sample    C    A        1      2        2 
  24  chr24_39325935     AAsi    C    G        0      0        2 
  24  chr24_39325935     AKia    C    G        0      0        2 
  24  chr24_39325935     AOna    C    G        0      0        2 
  24  chr24_39325935     ASom    C    G        0      0        2 
  24  chr24_39325935     HCab    C    G        0      0        2 
  24  chr24_39325935     HPrz    C    G        0      0        2 
  24  chr24_39325935     ZBoe    C    G        0      0        2 
  24  chr24_39325935     ZGre    C    G        0      0        2 
  24  chr24_39325935     ZHar    C    G      0.5      1        2 
  24  chr24_39325935   Sample    C    G        0      0        2 
  24  chr24_39346265     AAsi    C    G        0      0        2 
  24  chr24_39346265     AKia    C    G        0      0        2 
  24  chr24_39346265     AOna    C    G      0.5      1        2 
  24  chr24_39346265     ASom    C    G        0      0        2 
  24  chr24_39346265     HCab    C    G        0      0        2 
  24  chr24_39346265     HPrz    C    G        0      0        2 
  24  chr24_39346265     ZBoe    C    G        0      0        2 
  24  chr24_39346265     ZGre    C    G        0      0        2 
  24  chr24_39346265     ZHar    C    G        0      0        2 
  24  chr24_39346265   Sample    C    G        0      0        2 
  24  chr24_39347032     AAsi    G    T        0      0        2 
  24  chr24_39347032     AKia    G    T        0      0        2 
  24  chr24_39347032     AOna    G    T        0      0        2 
  24  chr24_39347032     ASom    G    T        0      0        2 
  24  chr24_39347032     HCab    G    T        0      0        2 
  24  chr24_39347032     HPrz    G    T        0      0        2 
  24  chr24_39347032     ZBoe    G    T        0      0        2 
  24  chr24_39347032     ZGre    G    T        0      0        2 
  24  chr24_39347032     ZHar    G    T      0.5      1        2 
  24  chr24_39347032   Sample    G    T        0      0        2 
  24  chr24_39366551     AAsi    A    C        0      0        2 
  24  chr24_39366551     AKia    A    C        0      0        2 
  24  chr24_39366551     AOna    A    C        0      0        2 
  24  chr24_39366551     ASom    A    C        0      0        2 
  24  chr24_39366551     HCab    A    C        0      0        2 
  24  chr24_39366551     HPrz    A    C        0      0        2 
  24  chr24_39366551     ZBoe    A    C        0      0        2 
  24  chr24_39366551     ZGre    A    C        1      2        2 
  24  chr24_39366551     ZHar    A    C        0      0        2 
  24  chr24_39366551   Sample    A    C        0      0        2 
  24  chr24_39372701     AAsi    C    A        1      2        2 
  24  chr24_39372701     AKia    C    A        0      0        2 
  24  chr24_39372701     AOna    C    A        0      0        2 
  24  chr24_39372701     ASom    C    A        0      0        2 
  24  chr24_39372701     HCab    C    A        0      0        2 
  24  chr24_39372701     HPrz    C    A        0      0        2 
  24  chr24_39372701     ZBoe    C    A        0      0        2 
  24  chr24_39372701     ZGre    C    A        0      0        2 
  24  chr24_39372701     ZHar    C    A        0      0        2 
  24  chr24_39372701   Sample    C    A        0      0        2 
  24  chr24_39389813     AAsi    G    C        0      0        2 
  24  chr24_39389813     AKia    G    C        0      0        2 
  24  chr24_39389813     AOna    G    C        0      0        2 
  24  chr24_39389813     ASom    G    C        0      0        2 
  24  chr24_39389813     HCab    G    C      0.5      1        2 
  24  chr24_39389813     HPrz    G    C        0      0        2 
  24  chr24_39389813     ZBoe    G    C        0      0        2 
  24  chr24_39389813     ZGre    G    C        0      0        2 
  24  chr24_39389813     ZHar    G    C        0      0        2 
  24  chr24_39389813   Sample    G    C        0      0        2 
  24  chr24_39394239     AAsi    C    G        0      0        2 
  24  chr24_39394239     AKia    C    G        0      0        2 
  24  chr24_39394239     AOna    C    G      0.5      1        2 
  24  chr24_39394239     ASom    C    G        0      0        2 
  24  chr24_39394239     HCab    C    G        0      0        2 
  24  chr24_39394239     HPrz    C    G        0      0        2 
  24  chr24_39394239     ZBoe    C    G        0      0        2 
  24  chr24_39394239     ZGre    C    G        0      0        2 
  24  chr24_39394239     ZHar    C    G        0      0        2 
  24  chr24_39394239   Sample    C    G        0      0        2 
  24  chr24_39396020     AAsi    G    T        0      0        2 
  24  chr24_39396020     AKia    G    T        0      0        2 
  24  chr24_39396020     AOna    G    T        0      0        2 
  24  chr24_39396020     ASom    G    T        0      0        2 
  24  chr24_39396020     HCab    G    T        0      0        2 
  24  chr24_39396020     HPrz    G    T        0      0        2 
  24  chr24_39396020     ZBoe    G    T        1      2        2 
  24  chr24_39396020     ZGre    G    T        1      2        2 
  24  chr24_39396020     ZHar    G    T        1      2        2 
  24  chr24_39396020   Sample    G    T        0      0        2 
  24  chr24_39402606     AAsi    G    T        0      0        2 
  24  chr24_39402606     AKia    G    T        0      0        2 
  24  chr24_39402606     AOna    G    T        0      0        2 
  24  chr24_39402606     ASom    G    T        0      0        2 
  24  chr24_39402606     HCab    G    T        0      0        2 
  24  chr24_39402606     HPrz    G    T        0      0        2 
  24  chr24_39402606     ZBoe    G    T        0      0        2 
  24  chr24_39402606     ZGre    G    T        1      2        2 
  24  chr24_39402606     ZHar    G    T        0      0        2 
  24  chr24_39402606   Sample    G    T        0      0        2 
  24  chr24_39423299     AAsi    T    G        0      0        2 
  24  chr24_39423299     AKia    T    G        0      0        2 
  24  chr24_39423299     AOna    T    G        0      0        2 
  24  chr24_39423299     ASom    T    G        0      0        2 
  24  chr24_39423299     HCab    T    G        0      0        2 
  24  chr24_39423299     HPrz    T    G        0      0        2 
  24  chr24_39423299     ZBoe    T    G        0      0        2 
  24  chr24_39423299     ZGre    T    G        1      2        2 
  24  chr24_39423299     ZHar    T    G        0      0        2 
  24  chr24_39423299   Sample    T    G        0      0        2 
  24  chr24_39427539     AAsi    G    C        0      0        2 
  24  chr24_39427539     AKia    G    C        0      0        2 
  24  chr24_39427539     AOna    G    C        0      0        2 
  24  chr24_39427539     ASom    G    C        0      0        2 
  24  chr24_39427539     HCab    G    C        1      2        2 
  24  chr24_39427539     HPrz    G    C        1      2        2 
  24  chr24_39427539     ZBoe    G    C        0      0        2 
  24  chr24_39427539     ZGre    G    C        0      0        2 
  24  chr24_39427539     ZHar    G    C        0      0        2 
  24  chr24_39427539   Sample    G    C        1      2        2 
  24  chr24_39431074     AAsi    T    A        0      0        2 
  24  chr24_39431074     AKia    T    A        0      0        2 
  24  chr24_39431074     AOna    T    A        0      0        2 
  24  chr24_39431074     ASom    T    A        0      0        2 
  24  chr24_39431074     HCab    T    A        0      0        2 
  24  chr24_39431074     HPrz    T    A        0      0        2 
  24  chr24_39431074     ZBoe    T    A        0      0        2 
  24  chr24_39431074     ZGre    T    A        0      0        2 
  24  chr24_39431074     ZHar    T    A        1      2        2 
  24  chr24_39431074   Sample    T    A        0      0        2 
  24  chr24_39451743     AAsi    G    T        0      0        2 
  24  chr24_39451743     AKia    G    T        0      0        2 
  24  chr24_39451743     AOna    G    T        1      2        2 
  24  chr24_39451743     ASom    G    T        0      0        2 
  24  chr24_39451743     HCab    G    T        0      0        2 
  24  chr24_39451743     HPrz    G    T        0      0        2 
  24  chr24_39451743     ZBoe    G    T        0      0        2 
  24  chr24_39451743     ZGre    G    T        0      0        2 
  24  chr24_39451743     ZHar    G    T        0      0        2 
  24  chr24_39451743   Sample    G    T        0      0        2 
  24  chr24_39460952     AAsi    T    G        1      2        2 
  24  chr24_39460952     AKia    T    G        0      0        2 
  24  chr24_39460952     AOna    T    G        0      0        2 
  24  chr24_39460952     ASom    T    G        1      2        2 
  24  chr24_39460952     HCab    T    G        0      0        2 
  24  chr24_39460952     HPrz    T    G        0      0        2 
  24  chr24_39460952     ZBoe    T    G        0      0        2 
  24  chr24_39460952     ZGre    T    G        0      0        2 
  24  chr24_39460952     ZHar    T    G        0      0        2 
  24  chr24_39460952   Sample    T    G        0      0        2 
  24  chr24_39466976     AAsi    C    A        0      0        2 
  24  chr24_39466976     AKia    C    A        0      0        2 
  24  chr24_39466976     AOna    C    A        0      0        2 
  24  chr24_39466976     ASom    C    A        0      0        2 
  24  chr24_39466976     HCab    C    A        0      0        2 
  24  chr24_39466976     HPrz    C    A        0      0        2 
  24  chr24_39466976     ZBoe    C    A        1      2        2 
  24  chr24_39466976     ZGre    C    A        0      0        2 
  24  chr24_39466976     ZHar    C    A        0      0        2 
  24  chr24_39466976   Sample    C    A        0      0        2 
  24  chr24_39468748     AAsi    T    G        0      0        2 
  24  chr24_39468748     AKia    T    G        1      2        2 
  24  chr24_39468748     AOna    T    G      0.5      1        2 
  24  chr24_39468748     ASom    T    G        0      0        2 
  24  chr24_39468748     HCab    T    G        0      0        2 
  24  chr24_39468748     HPrz    T    G        0      0        2 
  24  chr24_39468748     ZBoe    T    G        1      2        2 
  24  chr24_39468748     ZGre    T    G        1      2        2 
  24  chr24_39468748     ZHar    T    G        1      2        2 
  24  chr24_39468748   Sample    T    G        0      0        2 
  24  chr24_39468981     AAsi    A    C        0      0        2 
  24  chr24_39468981     AKia    A    C        0      0        2 
  24  chr24_39468981     AOna    A    C        0      0        2 
  24  chr24_39468981     ASom    A    C        0      0        2 
  24  chr24_39468981     HCab    A    C        1      2        2 
  24  chr24_39468981     HPrz    A    C        1      2        2 
  24  chr24_39468981     ZBoe    A    C        0      0        2 
  24  chr24_39468981     ZGre    A    C        0      0        2 
  24  chr24_39468981     ZHar    A    C        0      0        2 
  24  chr24_39468981   Sample    A    C        1      2        2 
  24  chr24_39502830     AAsi    T    G        0      0        2 
  24  chr24_39502830     AKia    T    G        0      0        2 
  24  chr24_39502830     AOna    T    G        0      0        2 
  24  chr24_39502830     ASom    T    G        0      0        2 
  24  chr24_39502830     HCab    T    G        0      0        2 
  24  chr24_39502830     HPrz    T    G        0      0        2 
  24  chr24_39502830     ZBoe    T    G        1      2        2 
  24  chr24_39502830     ZGre    T    G        0      0        2 
  24  chr24_39502830     ZHar    T    G        0      0        2 
  24  chr24_39502830   Sample    T    G        0      0        2 
  24  chr24_39537985     AAsi    G    C        1      2        2 
  24  chr24_39537985     AKia    G    C        0      0        2 
  24  chr24_39537985     AOna    G    C        0      0        2 
  24  chr24_39537985     ASom    G    C        1      2        2 
  24  chr24_39537985     HCab    G    C        0      0        2 
  24  chr24_39537985     HPrz    G    C        0      0        2 
  24  chr24_39537985     ZBoe    G    C        0      0        2 
  24  chr24_39537985     ZGre    G    C        0      0        2 
  24  chr24_39537985     ZHar    G    C        0      0        2 
  24  chr24_39537985   Sample    G    C        0      0        2 
  24  chr24_39555457     AAsi    T    A        0      0        2 
  24  chr24_39555457     AKia    T    A        1      2        2 
  24  chr24_39555457     AOna    T    A      0.5      1        2 
  24  chr24_39555457     ASom    T    A        0      0        2 
  24  chr24_39555457     HCab    T    A        0      0        2 
  24  chr24_39555457     HPrz    T    A        0      0        2 
  24  chr24_39555457     ZBoe    T    A        0      0        2 
  24  chr24_39555457     ZGre    T    A        0      0        2 
  24  chr24_39555457     ZHar    T    A        0      0        2 
  24  chr24_39555457   Sample    T    A        0      0        2 
  24  chr24_39560853     AAsi    T    A        0      0        2 
  24  chr24_39560853     AKia    T    A        0      0        2 
  24  chr24_39560853     AOna    T    A      0.5      1        2 
  24  chr24_39560853     ASom    T    A        0      0        2 
  24  chr24_39560853     HCab    T    A        0      0        2 
  24  chr24_39560853     HPrz    T    A        0      0        2 
  24  chr24_39560853     ZBoe    T    A        0      0        2 
  24  chr24_39560853     ZGre    T    A        0      0        2 
  24  chr24_39560853     ZHar    T    A        0      0        2 
  24  chr24_39560853   Sample    T    A        0      0        2 
  24  chr24_39570220     AAsi    C    G        0      0        2 
  24  chr24_39570220     AKia    C    G        0      0        2 
  24  chr24_39570220     AOna    C    G        0      0        2 
  24  chr24_39570220     ASom    C    G        0      0        2 
  24  chr24_39570220     HCab    C    G      0.5      1        2 
  24  chr24_39570220     HPrz    C    G        0      0        2 
  24  chr24_39570220     ZBoe    C    G        0      0        2 
  24  chr24_39570220     ZGre    C    G        0      0        2 
  24  chr24_39570220     ZHar    C    G        0      0        2 
  24  chr24_39570220   Sample    C    G        0      0        2 
  24  chr24_39574944     AAsi    T    G        0      0        2 
  24  chr24_39574944     AKia    T    G        0      0        2 
  24  chr24_39574944     AOna    T    G      0.5      1        2 
  24  chr24_39574944     ASom    T    G        0      0        2 
  24  chr24_39574944     HCab    T    G        0      0        2 
  24  chr24_39574944     HPrz    T    G        0      0        2 
  24  chr24_39574944     ZBoe    T    G        0      0        2 
  24  chr24_39574944     ZGre    T    G        0      0        2 
  24  chr24_39574944     ZHar    T    G        0      0        2 
  24  chr24_39574944   Sample    T    G        0      0        2 
  24  chr24_39605078     AAsi    G    C        0      0        2 
  24  chr24_39605078     AKia    G    C        0      0        2 
  24  chr24_39605078     AOna    G    C        0      0        2 
  24  chr24_39605078     ASom    G    C        0      0        2 
  24  chr24_39605078     HCab    G    C        0      0        2 
  24  chr24_39605078     HPrz    G    C        0      0        2 
  24  chr24_39605078     ZBoe    G    C        1      2        2 
  24  chr24_39605078     ZGre    G    C        1      2        2 
  24  chr24_39605078     ZHar    G    C        1      2        2 
  24  chr24_39605078   Sample    G    C        0      0        2 
  24  chr24_39613396     AAsi    A    C        0      0        2 
  24  chr24_39613396     AKia    A    C        0      0        2 
  24  chr24_39613396     AOna    A    C        0      0        2 
  24  chr24_39613396     ASom    A    C        0      0        2 
  24  chr24_39613396     HCab    A    C        0      0        2 
  24  chr24_39613396     HPrz    A    C        0      0        2 
  24  chr24_39613396     ZBoe    A    C        0      0        2 
  24  chr24_39613396     ZGre    A    C        1      2        2 
  24  chr24_39613396     ZHar    A    C        0      0        2 
  24  chr24_39613396   Sample    A    C        0      0        2 
  24  chr24_39616695     AAsi    C    G        0      0        2 
  24  chr24_39616695     AKia    C    G        0      0        2 
  24  chr24_39616695     AOna    C    G        0      0        2 
  24  chr24_39616695     ASom    C    G        0      0        2 
  24  chr24_39616695     HCab    C    G      0.5      1        2 
  24  chr24_39616695     HPrz    C    G        1      2        2 
  24  chr24_39616695     ZBoe    C    G        0      0        2 
  24  chr24_39616695     ZGre    C    G        0      0        2 
  24  chr24_39616695     ZHar    C    G        0      0        2 
  24  chr24_39616695   Sample    C    G        1      2        2 
  24  chr24_39617222     AAsi    G    C        0      0        2 
  24  chr24_39617222     AKia    G    C        0      0        2 
  24  chr24_39617222     AOna    G    C        0      0        2 
  24  chr24_39617222     ASom    G    C        0      0        2 
  24  chr24_39617222     HCab    G    C      0.5      1        2 
  24  chr24_39617222     HPrz    G    C        0      0        2 
  24  chr24_39617222     ZBoe    G    C        0      0        2 
  24  chr24_39617222     ZGre    G    C        0      0        2 
  24  chr24_39617222     ZHar    G    C        0      0        2 
  24  chr24_39617222   Sample    G    C        0      0        2 
  24  chr24_39637419     AAsi    A    C        0      0        2 
  24  chr24_39637419     AKia    A    C        0      0        2 
  24  chr24_39637419     AOna    A    C        0      0        2 
  24  chr24_39637419     ASom    A    C        0      0        2 
  24  chr24_39637419     HCab    A    C        1      2        2 
  24  chr24_39637419     HPrz    A    C        1      2        2 
  24  chr24_39637419     ZBoe    A    C        0      0        2 
  24  chr24_39637419     ZGre    A    C        0      0        2 
  24  chr24_39637419     ZHar    A    C        0      0        2 
  24  chr24_39637419   Sample    A    C        1      2        2 
  24  chr24_39642796     AAsi    A    C        0      0        2 
  24  chr24_39642796     AKia    A    C        0      0        2 
  24  chr24_39642796     AOna    A    C        0      0        2 
  24  chr24_39642796     ASom    A    C        0      0        2 
  24  chr24_39642796     HCab    A    C        1      2        2 
  24  chr24_39642796     HPrz    A    C        1      2        2 
  24  chr24_39642796     ZBoe    A    C        0      0        2 
  24  chr24_39642796     ZGre    A    C        0      0        2 
  24  chr24_39642796     ZHar    A    C        0      0        2 
  24  chr24_39642796   Sample    A    C        1      2        2 
  24  chr24_39648994     AAsi    T    G        0      0        2 
  24  chr24_39648994     AKia    T    G        0      0        2 
  24  chr24_39648994     AOna    T    G        0      0        2 
  24  chr24_39648994     ASom    T    G        0      0        2 
  24  chr24_39648994     HCab    T    G        1      2        2 
  24  chr24_39648994     HPrz    T    G        1      2        2 
  24  chr24_39648994     ZBoe    T    G        0      0        2 
  24  chr24_39648994     ZGre    T    G        0      0        2 
  24  chr24_39648994     ZHar    T    G        0      0        2 
  24  chr24_39648994   Sample    T    G        1      2        2 
  24  chr24_39651339     AAsi    A    C        0      0        2 
  24  chr24_39651339     AKia    A    C        0      0        2 
  24  chr24_39651339     AOna    A    C        0      0        2 
  24  chr24_39651339     ASom    A    C        0      0        2 
  24  chr24_39651339     HCab    A    C        1      2        2 
  24  chr24_39651339     HPrz    A    C      0.5      1        2 
  24  chr24_39651339     ZBoe    A    C        0      0        2 
  24  chr24_39651339     ZGre    A    C        0      0        2 
  24  chr24_39651339     ZHar    A    C        0      0        2 
  24  chr24_39651339   Sample    A    C        1      2        2 
  24  chr24_39657107     AAsi    C    A        1      2        2 
  24  chr24_39657107     AKia    C    A        1      2        2 
  24  chr24_39657107     AOna    C    A        0      0        2 
  24  chr24_39657107     ASom    C    A        1      2        2 
  24  chr24_39657107     HCab    C    A        0      0        2 
  24  chr24_39657107     HPrz    C    A        0      0        2 
  24  chr24_39657107     ZBoe    C    A        0      0        2 
  24  chr24_39657107     ZGre    C    A        0      0        2 
  24  chr24_39657107     ZHar    C    A        0      0        2 
  24  chr24_39657107   Sample    C    A        0      0        2 
  24  chr24_39671276     AAsi    G    T        0      0        2 
  24  chr24_39671276     AKia    G    T      0.5      1        2 
  24  chr24_39671276     AOna    G    T        0      0        2 
  24  chr24_39671276     ASom    G    T        0      0        2 
  24  chr24_39671276     HCab    G    T        0      0        2 
  24  chr24_39671276     HPrz    G    T        0      0        2 
  24  chr24_39671276     ZBoe    G    T        0      0        2 
  24  chr24_39671276     ZGre    G    T        0      0        2 
  24  chr24_39671276     ZHar    G    T        0      0        2 
  24  chr24_39671276   Sample    G    T        0      0        2 
  24  chr24_39679809     AAsi    C    G        0      0        2 
  24  chr24_39679809     AKia    C    G        0      0        2 
  24  chr24_39679809     AOna    C    G        0      0        2 
  24  chr24_39679809     ASom    C    G        0      0        2 
  24  chr24_39679809     HCab    C    G        0      0        2 
  24  chr24_39679809     HPrz    C    G        0      0        2 
  24  chr24_39679809     ZBoe    C    G        0      0        2 
  24  chr24_39679809     ZGre    C    G        0      0        2 
  24  chr24_39679809     ZHar    C    G      0.5      1        2 
  24  chr24_39679809   Sample    C    G        0      0        2 
  24  chr24_39688509     AAsi    T    A        0      0        2 
  24  chr24_39688509     AKia    T    A        0      0        2 
  24  chr24_39688509     AOna    T    A        0      0        2 
  24  chr24_39688509     ASom    T    A        0      0        2 
  24  chr24_39688509     HCab    T    A        0      0        2 
  24  chr24_39688509     HPrz    T    A        0      0        2 
  24  chr24_39688509     ZBoe    T    A        1      2        2 
  24  chr24_39688509     ZGre    T    A        0      0        2 
  24  chr24_39688509     ZHar    T    A        0      0        2 
  24  chr24_39688509   Sample    T    A        0      0        2 
  24  chr24_39700276     AAsi    A    C        0      0        2 
  24  chr24_39700276     AKia    A    C        0      0        2 
  24  chr24_39700276     AOna    A    C        0      0        2 
  24  chr24_39700276     ASom    A    C        0      0        2 
  24  chr24_39700276     HCab    A    C        1      2        2 
  24  chr24_39700276     HPrz    A    C        1      2        2 
  24  chr24_39700276     ZBoe    A    C        0      0        2 
  24  chr24_39700276     ZGre    A    C        0      0        2 
  24  chr24_39700276     ZHar    A    C        0      0        2 
  24  chr24_39700276   Sample    A    C        1      2        2 
  24  chr24_39706829     AAsi    A    T        0      0        2 
  24  chr24_39706829     AKia    A    T        0      0        2 
  24  chr24_39706829     AOna    A    T        0      0        2 
  24  chr24_39706829     ASom    A    T        0      0        2 
  24  chr24_39706829     HCab    A    T        0      0        2 
  24  chr24_39706829     HPrz    A    T        0      0        2 
  24  chr24_39706829     ZBoe    A    T        0      0        2 
  24  chr24_39706829     ZGre    A    T        0      0        2 
  24  chr24_39706829     ZHar    A    T        1      2        2 
  24  chr24_39706829   Sample    A    T        0      0        2 
  24  chr24_39715436     AAsi    A    C        1      2        2 
  24  chr24_39715436     AKia    A    C        0      0        2 
  24  chr24_39715436     AOna    A    C        0      0        2 
  24  chr24_39715436     ASom    A    C        0      0        2 
  24  chr24_39715436     HCab    A    C        0      0        2 
  24  chr24_39715436     HPrz    A    C        0      0        2 
  24  chr24_39715436     ZBoe    A    C        0      0        2 
  24  chr24_39715436     ZGre    A    C        0      0        2 
  24  chr24_39715436     ZHar    A    C        0      0        2 
  24  chr24_39715436   Sample    A    C        0      0        2 
  24  chr24_39716133     AAsi    C    A        0      0        2 
  24  chr24_39716133     AKia    C    A        0      0        2 
  24  chr24_39716133     AOna    C    A        0      0        2 
  24  chr24_39716133     ASom    C    A        0      0        2 
  24  chr24_39716133     HCab    C    A        0      0        2 
  24  chr24_39716133     HPrz    C    A        0      0        2 
  24  chr24_39716133     ZBoe    C    A        0      0        2 
  24  chr24_39716133     ZGre    C    A        0      0        2 
  24  chr24_39716133     ZHar    C    A      0.5      1        2 
  24  chr24_39716133   Sample    C    A        0      0        2 
  24  chr24_39720955     AAsi    T    A        0      0        2 
  24  chr24_39720955     AKia    T    A        0      0        2 
  24  chr24_39720955     AOna    T    A        0      0        2 
  24  chr24_39720955     ASom    T    A        1      2        2 
  24  chr24_39720955     HCab    T    A        0      0        2 
  24  chr24_39720955     HPrz    T    A        0      0        2 
  24  chr24_39720955     ZBoe    T    A        0      0        2 
  24  chr24_39720955     ZGre    T    A        0      0        2 
  24  chr24_39720955     ZHar    T    A        0      0        2 
  24  chr24_39720955   Sample    T    A        0      0        2 
  24  chr24_39720976     AAsi    G    C        0      0        2 
  24  chr24_39720976     AKia    G    C        0      0        2 
  24  chr24_39720976     AOna    G    C        0      0        2 
  24  chr24_39720976     ASom    G    C        0      0        2 
  24  chr24_39720976     HCab    G    C        0      0        2 
  24  chr24_39720976     HPrz    G    C        0      0        2 
  24  chr24_39720976     ZBoe    G    C      0.5      1        2 
  24  chr24_39720976     ZGre    G    C        0      0        2 
  24  chr24_39720976     ZHar    G    C        0      0        2 
  24  chr24_39720976   Sample    G    C        0      0        2 
  24  chr24_39728542     AAsi    A    C        0      0        2 
  24  chr24_39728542     AKia    A    C        0      0        2 
  24  chr24_39728542     AOna    A    C        0      0        2 
  24  chr24_39728542     ASom    A    C        0      0        2 
  24  chr24_39728542     HCab    A    C        0      0        2 
  24  chr24_39728542     HPrz    A    C        0      0        2 
  24  chr24_39728542     ZBoe    A    C        0      0        2 
  24  chr24_39728542     ZGre    A    C        1      2        2 
  24  chr24_39728542     ZHar    A    C        0      0        2 
  24  chr24_39728542   Sample    A    C        0      0        2 
  24  chr24_39738509     AAsi    C    A        0      0        2 
  24  chr24_39738509     AKia    C    A        0      0        2 
  24  chr24_39738509     AOna    C    A        0      0        2 
  24  chr24_39738509     ASom    C    A        0      0        2 
  24  chr24_39738509     HCab    C    A        0      0        2 
  24  chr24_39738509     HPrz    C    A      0.5      1        2 
  24  chr24_39738509     ZBoe    C    A        0      0        2 
  24  chr24_39738509     ZGre    C    A        0      0        2 
  24  chr24_39738509     ZHar    C    A        0      0        2 
  24  chr24_39738509   Sample    C    A        0      0        2 
  24  chr24_39742975     AAsi    G    T        1      2        2 
  24  chr24_39742975     AKia    G    T        0      0        2 
  24  chr24_39742975     AOna    G    T        0      0        2 
  24  chr24_39742975     ASom    G    T        1      2        2 
  24  chr24_39742975     HCab    G    T        0      0        2 
  24  chr24_39742975     HPrz    G    T        0      0        2 
  24  chr24_39742975     ZBoe    G    T        0      0        2 
  24  chr24_39742975     ZGre    G    T        0      0        2 
  24  chr24_39742975     ZHar    G    T        0      0        2 
  24  chr24_39742975   Sample    G    T        0      0        2 
  24  chr24_39752153     AAsi    C    G        0      0        2 
  24  chr24_39752153     AKia    C    G        0      0        2 
  24  chr24_39752153     AOna    C    G        0      0        2 
  24  chr24_39752153     ASom    C    G        0      0        2 
  24  chr24_39752153     HCab    C    G        0      0        2 
  24  chr24_39752153     HPrz    C    G        0      0        2 
  24  chr24_39752153     ZBoe    C    G        0      0        2 
  24  chr24_39752153     ZGre    C    G        0      0        2 
  24  chr24_39752153     ZHar    C    G        1      2        2 
  24  chr24_39752153   Sample    C    G        0      0        2 
  24  chr24_39752674     AAsi    G    T        0      0        2 
  24  chr24_39752674     AKia    G    T        0      0        2 
  24  chr24_39752674     AOna    G    T        0      0        2 
  24  chr24_39752674     ASom    G    T        0      0        2 
  24  chr24_39752674     HCab    G    T        1      2        2 
  24  chr24_39752674     HPrz    G    T        1      2        2 
  24  chr24_39752674     ZBoe    G    T        0      0        2 
  24  chr24_39752674     ZGre    G    T        0      0        2 
  24  chr24_39752674     ZHar    G    T        0      0        2 
  24  chr24_39752674   Sample    G    T        1      2        2 
  24  chr24_39755976     AAsi    A    C        0      0        2 
  24  chr24_39755976     AKia    A    C        1      2        2 
  24  chr24_39755976     AOna    A    C        1      2        2 
  24  chr24_39755976     ASom    A    C        0      0        2 
  24  chr24_39755976     HCab    A    C        0      0        2 
  24  chr24_39755976     HPrz    A    C        0      0        2 
  24  chr24_39755976     ZBoe    A    C        0      0        2 
  24  chr24_39755976     ZGre    A    C        0      0        2 
  24  chr24_39755976     ZHar    A    C        0      0        2 
  24  chr24_39755976   Sample    A    C        0      0        2 
  24  chr24_39756061     AAsi    G    C        0      0        2 
  24  chr24_39756061     AKia    G    C        0      0        2 
  24  chr24_39756061     AOna    G    C        0      0        2 
  24  chr24_39756061     ASom    G    C        0      0        2 
  24  chr24_39756061     HCab    G    C        0      0        2 
  24  chr24_39756061     HPrz    G    C        0      0        2 
  24  chr24_39756061     ZBoe    G    C        0      0        2 
  24  chr24_39756061     ZGre    G    C        0      0        2 
  24  chr24_39756061     ZHar    G    C      0.5      1        2 
  24  chr24_39756061   Sample    G    C        0      0        2 
  24  chr24_39762727     AAsi    A    C        0      0        2 
  24  chr24_39762727     AKia    A    C        0      0        2 
  24  chr24_39762727     AOna    A    C        0      0        2 
  24  chr24_39762727     ASom    A    C        0      0        2 
  24  chr24_39762727     HCab    A    C        0      0        2 
  24  chr24_39762727     HPrz    A    C        0      0        2 
  24  chr24_39762727     ZBoe    A    C        0      0        2 
  24  chr24_39762727     ZGre    A    C        0      0        2 
  24  chr24_39762727     ZHar    A    C      0.5      1        2 
  24  chr24_39762727   Sample    A    C        0      0        2 
  24  chr24_39788047     AAsi    T    A      0.5      1        2 
  24  chr24_39788047     AKia    T    A        0      0        2 
  24  chr24_39788047     AOna    T    A        0      0        2 
  24  chr24_39788047     ASom    T    A        0      0        2 
  24  chr24_39788047     HCab    T    A        0      0        2 
  24  chr24_39788047     HPrz    T    A        0      0        2 
  24  chr24_39788047     ZBoe    T    A        0      0        2 
  24  chr24_39788047     ZGre    T    A        0      0        2 
  24  chr24_39788047     ZHar    T    A        0      0        2 
  24  chr24_39788047   Sample    T    A        0      0        2 
  24  chr24_39801787     AAsi    T    A        0      0        2 
  24  chr24_39801787     AKia    T    A        0      0        2 
  24  chr24_39801787     AOna    T    A        0      0        2 
  24  chr24_39801787     ASom    T    A        0      0        2 
  24  chr24_39801787     HCab    T    A        0      0        2 
  24  chr24_39801787     HPrz    T    A      0.5      1        2 
  24  chr24_39801787     ZBoe    T    A        0      0        2 
  24  chr24_39801787     ZGre    T    A        0      0        2 
  24  chr24_39801787     ZHar    T    A        0      0        2 
  24  chr24_39801787   Sample    T    A        1      2        2 
  24  chr24_39806570     AAsi    C    A        0      0        2 
  24  chr24_39806570     AKia    C    A        0      0        2 
  24  chr24_39806570     AOna    C    A        1      2        2 
  24  chr24_39806570     ASom    C    A        0      0        2 
  24  chr24_39806570     HCab    C    A        0      0        2 
  24  chr24_39806570     HPrz    C    A        0      0        2 
  24  chr24_39806570     ZBoe    C    A        0      0        2 
  24  chr24_39806570     ZGre    C    A        0      0        2 
  24  chr24_39806570     ZHar    C    A        0      0        2 
  24  chr24_39806570   Sample    C    A        0      0        2 
  24  chr24_39822073     AAsi    A    T        0      0        2 
  24  chr24_39822073     AKia    A    T        0      0        2 
  24  chr24_39822073     AOna    A    T        0      0        2 
  24  chr24_39822073     ASom    A    T        0      0        2 
  24  chr24_39822073     HCab    A    T        0      0        2 
  24  chr24_39822073     HPrz    A    T        0      0        2 
  24  chr24_39822073     ZBoe    A    T      0.5      1        2 
  24  chr24_39822073     ZGre    A    T        0      0        2 
  24  chr24_39822073     ZHar    A    T        0      0        2 
  24  chr24_39822073   Sample    A    T        0      0        2 
  24  chr24_39850295     AAsi    A    C        0      0        2 
  24  chr24_39850295     AKia    A    C        0      0        2 
  24  chr24_39850295     AOna    A    C        1      2        2 
  24  chr24_39850295     ASom    A    C        0      0        2 
  24  chr24_39850295     HCab    A    C        0      0        2 
  24  chr24_39850295     HPrz    A    C        0      0        2 
  24  chr24_39850295     ZBoe    A    C        0      0        2 
  24  chr24_39850295     ZGre    A    C        0      0        2 
  24  chr24_39850295     ZHar    A    C        0      0        2 
  24  chr24_39850295   Sample    A    C        0      0        2 
  24  chr24_39854723     AAsi    G    C      0.5      1        2 
  24  chr24_39854723     AKia    G    C        0      0        2 
  24  chr24_39854723     AOna    G    C        0      0        2 
  24  chr24_39854723     ASom    G    C        0      0        2 
  24  chr24_39854723     HCab    G    C        0      0        2 
  24  chr24_39854723     HPrz    G    C        0      0        2 
  24  chr24_39854723     ZBoe    G    C        0      0        2 
  24  chr24_39854723     ZGre    G    C        0      0        2 
  24  chr24_39854723     ZHar    G    C        0      0        2 
  24  chr24_39854723   Sample    G    C        0      0        2 
  24  chr24_39863253     AAsi    G    T        0      0        2 
  24  chr24_39863253     AKia    G    T        0      0        2 
  24  chr24_39863253     AOna    G    T        0      0        2 
  24  chr24_39863253     ASom    G    T        0      0        2 
  24  chr24_39863253     HCab    G    T        1      2        2 
  24  chr24_39863253     HPrz    G    T        1      2        2 
  24  chr24_39863253     ZBoe    G    T        0      0        2 
  24  chr24_39863253     ZGre    G    T        0      0        2 
  24  chr24_39863253     ZHar    G    T        0      0        2 
  24  chr24_39863253   Sample    G    T        1      2        2 
  24  chr24_39864055     AAsi    C    G        0      0        2 
  24  chr24_39864055     AKia    C    G        0      0        2 
  24  chr24_39864055     AOna    C    G        0      0        2 
  24  chr24_39864055     ASom    C    G        0      0        2 
  24  chr24_39864055     HCab    C    G        0      0        2 
  24  chr24_39864055     HPrz    C    G        0      0        2 
  24  chr24_39864055     ZBoe    C    G      0.5      1        2 
  24  chr24_39864055     ZGre    C    G        0      0        2 
  24  chr24_39864055     ZHar    C    G        0      0        2 
  24  chr24_39864055   Sample    C    G        0      0        2 
  24  chr24_39886490     AAsi    C    G        0      0        2 
  24  chr24_39886490     AKia    C    G        1      2        2 
  24  chr24_39886490     AOna    C    G        1      2        2 
  24  chr24_39886490     ASom    C    G        0      0        2 
  24  chr24_39886490     HCab    C    G        0      0        2 
  24  chr24_39886490     HPrz    C    G        0      0        2 
  24  chr24_39886490     ZBoe    C    G        0      0        2 
  24  chr24_39886490     ZGre    C    G        0      0        2 
  24  chr24_39886490     ZHar    C    G        0      0        2 
  24  chr24_39886490   Sample    C    G        0      0        2 
  24  chr24_39887535     AAsi    G    C        0      0        2 
  24  chr24_39887535     AKia    G    C        0      0        2 
  24  chr24_39887535     AOna    G    C        0      0        2 
  24  chr24_39887535     ASom    G    C        0      0        2 
  24  chr24_39887535     HCab    G    C        1      2        2 
  24  chr24_39887535     HPrz    G    C        1      2        2 
  24  chr24_39887535     ZBoe    G    C        0      0        2 
  24  chr24_39887535     ZGre    G    C        0      0        2 
  24  chr24_39887535     ZHar    G    C        0      0        2 
  24  chr24_39887535   Sample    G    C        1      2        2 
  24  chr24_39897607     AAsi    G    T        1      2        2 
  24  chr24_39897607     AKia    G    T        0      0        2 
  24  chr24_39897607     AOna    G    T        0      0        2 
  24  chr24_39897607     ASom    G    T        1      2        2 
  24  chr24_39897607     HCab    G    T        0      0        2 
  24  chr24_39897607     HPrz    G    T        0      0        2 
  24  chr24_39897607     ZBoe    G    T        1      2        2 
  24  chr24_39897607     ZGre    G    T        1      2        2 
  24  chr24_39897607     ZHar    G    T        1      2        2 
  24  chr24_39897607   Sample    G    T        0      0        2 
  24  chr24_39905096     AAsi    C    A        0      0        2 
  24  chr24_39905096     AKia    C    A        1      2        2 
  24  chr24_39905096     AOna    C    A      0.5      1        2 
  24  chr24_39905096     ASom    C    A        0      0        2 
  24  chr24_39905096     HCab    C    A        0      0        2 
  24  chr24_39905096     HPrz    C    A        0      0        2 
  24  chr24_39905096     ZBoe    C    A        0      0        2 
  24  chr24_39905096     ZGre    C    A        0      0        2 
  24  chr24_39905096     ZHar    C    A        0      0        2 
  24  chr24_39905096   Sample    C    A        0      0        2 
  24  chr24_39912295     AAsi    T    G        0      0        2 
  24  chr24_39912295     AKia    T    G        0      0        2 
  24  chr24_39912295     AOna    T    G      0.5      1        2 
  24  chr24_39912295     ASom    T    G        0      0        2 
  24  chr24_39912295     HCab    T    G        0      0        2 
  24  chr24_39912295     HPrz    T    G        0      0        2 
  24  chr24_39912295     ZBoe    T    G        0      0        2 
  24  chr24_39912295     ZGre    T    G        0      0        2 
  24  chr24_39912295     ZHar    T    G        0      0        2 
  24  chr24_39912295   Sample    T    G        0      0        2 
  24  chr24_39947623     AAsi    G    T        0      0        2 
  24  chr24_39947623     AKia    G    T        0      0        2 
  24  chr24_39947623     AOna    G    T        0      0        2 
  24  chr24_39947623     ASom    G    T        0      0        2 
  24  chr24_39947623     HCab    G    T        1      2        2 
  24  chr24_39947623     HPrz    G    T        1      2        2 
  24  chr24_39947623     ZBoe    G    T        0      0        2 
  24  chr24_39947623     ZGre    G    T        0      0        2 
  24  chr24_39947623     ZHar    G    T        0      0        2 
  24  chr24_39947623   Sample    G    T        1      2        2 
  24  chr24_39949862     AAsi    T    G        0      0        2 
  24  chr24_39949862     AKia    T    G        0      0        2 
  24  chr24_39949862     AOna    T    G        0      0        2 
  24  chr24_39949862     ASom    T    G        0      0        2 
  24  chr24_39949862     HCab    T    G        0      0        2 
  24  chr24_39949862     HPrz    T    G        0      0        2 
  24  chr24_39949862     ZBoe    T    G        0      0        2 
  24  chr24_39949862     ZGre    T    G        0      0        2 
  24  chr24_39949862     ZHar    T    G        1      2        2 
  24  chr24_39949862   Sample    T    G        0      0        2 
  24  chr24_39953748     AAsi    A    C        0      0        2 
  24  chr24_39953748     AKia    A    C        0      0        2 
  24  chr24_39953748     AOna    A    C        0      0        2 
  24  chr24_39953748     ASom    A    C        0      0        2 
  24  chr24_39953748     HCab    A    C        1      2        2 
  24  chr24_39953748     HPrz    A    C        1      2        2 
  24  chr24_39953748     ZBoe    A    C        0      0        2 
  24  chr24_39953748     ZGre    A    C        0      0        2 
  24  chr24_39953748     ZHar    A    C        0      0        2 
  24  chr24_39953748   Sample    A    C        1      2        2 
  24  chr24_39954772     AAsi    T    G        0      0        2 
  24  chr24_39954772     AKia    T    G        0      0        2 
  24  chr24_39954772     AOna    T    G        0      0        2 
  24  chr24_39954772     ASom    T    G        0      0        2 
  24  chr24_39954772     HCab    T    G      0.5      1        2 
  24  chr24_39954772     HPrz    T    G        0      0        2 
  24  chr24_39954772     ZBoe    T    G        0      0        2 
  24  chr24_39954772     ZGre    T    G        0      0        2 
  24  chr24_39954772     ZHar    T    G        0      0        2 
  24  chr24_39954772   Sample    T    G        0      0        2 
  24  chr24_39960175     AAsi    C    G        0      0        2 
  24  chr24_39960175     AKia    C    G        0      0        2 
  24  chr24_39960175     AOna    C    G      0.5      1        2 
  24  chr24_39960175     ASom    C    G        0      0        2 
  24  chr24_39960175     HCab    C    G        0      0        2 
  24  chr24_39960175     HPrz    C    G        0      0        2 
  24  chr24_39960175     ZBoe    C    G        0      0        2 
  24  chr24_39960175     ZGre    C    G        0      0        2 
  24  chr24_39960175     ZHar    C    G        0      0        2 
  24  chr24_39960175   Sample    C    G        0      0        2 
  24  chr24_39960342     AAsi    G    C        0      0        2 
  24  chr24_39960342     AKia    G    C        0      0        2 
  24  chr24_39960342     AOna    G    C        0      0        2 
  24  chr24_39960342     ASom    G    C        1      2        2 
  24  chr24_39960342     HCab    G    C        0      0        2 
  24  chr24_39960342     HPrz    G    C        0      0        2 
  24  chr24_39960342     ZBoe    G    C        0      0        2 
  24  chr24_39960342     ZGre    G    C        0      0        2 
  24  chr24_39960342     ZHar    G    C        0      0        2 
  24  chr24_39960342   Sample    G    C        0      0        2 
  24  chr24_39967097     AAsi    C    A        0      0        2 
  24  chr24_39967097     AKia    C    A        0      0        2 
  24  chr24_39967097     AOna    C    A        0      0        2 
  24  chr24_39967097     ASom    C    A        0      0        2 
  24  chr24_39967097     HCab    C    A        1      2        2 
  24  chr24_39967097     HPrz    C    A        1      2        2 
  24  chr24_39967097     ZBoe    C    A        0      0        2 
  24  chr24_39967097     ZGre    C    A        0      0        2 
  24  chr24_39967097     ZHar    C    A        0      0        2 
  24  chr24_39967097   Sample    C    A        1      2        2 
  24  chr24_39980411     AAsi    A    T        0      0        2 
  24  chr24_39980411     AKia    A    T        0      0        2 
  24  chr24_39980411     AOna    A    T        0      0        2 
  24  chr24_39980411     ASom    A    T        0      0        2 
  24  chr24_39980411     HCab    A    T        0      0        2 
  24  chr24_39980411     HPrz    A    T        0      0        2 
  24  chr24_39980411     ZBoe    A    T        0      0        2 
  24  chr24_39980411     ZGre    A    T        1      2        2 
  24  chr24_39980411     ZHar    A    T        0      0        2 
  24  chr24_39980411   Sample    A    T        0      0        2 
  24  chr24_39985499     AAsi    C    G        0      0        2 
  24  chr24_39985499     AKia    C    G        0      0        2 
  24  chr24_39985499     AOna    C    G      0.5      1        2 
  24  chr24_39985499     ASom    C    G        0      0        2 
  24  chr24_39985499     HCab    C    G        0      0        2 
  24  chr24_39985499     HPrz    C    G        0      0        2 
  24  chr24_39985499     ZBoe    C    G        0      0        2 
  24  chr24_39985499     ZGre    C    G        0      0        2 
  24  chr24_39985499     ZHar    C    G        0      0        2 
  24  chr24_39985499   Sample    C    G        0      0        2 
  24  chr24_40002120     AAsi    C    A        0      0        2 
  24  chr24_40002120     AKia    C    A        0      0        2 
  24  chr24_40002120     AOna    C    A        0      0        2 
  24  chr24_40002120     ASom    C    A        0      0        2 
  24  chr24_40002120     HCab    C    A        1      2        2 
  24  chr24_40002120     HPrz    C    A        1      2        2 
  24  chr24_40002120     ZBoe    C    A        0      0        2 
  24  chr24_40002120     ZGre    C    A        0      0        2 
  24  chr24_40002120     ZHar    C    A        0      0        2 
  24  chr24_40002120   Sample    C    A        1      2        2 
  24  chr24_40003373     AAsi    C    G        0      0        2 
  24  chr24_40003373     AKia    C    G        0      0        2 
  24  chr24_40003373     AOna    C    G        0      0        2 
  24  chr24_40003373     ASom    C    G        0      0        2 
  24  chr24_40003373     HCab    C    G        0      0        2 
  24  chr24_40003373     HPrz    C    G        0      0        2 
  24  chr24_40003373     ZBoe    C    G      0.5      1        2 
  24  chr24_40003373     ZGre    C    G        0      0        2 
  24  chr24_40003373     ZHar    C    G        0      0        2 
  24  chr24_40003373   Sample    C    G        0      0        2 
  24  chr24_40007338     AAsi    G    C        0      0        2 
  24  chr24_40007338     AKia    G    C        1      2        2 
  24  chr24_40007338     AOna    G    C        0      0        2 
  24  chr24_40007338     ASom    G    C        0      0        2 
  24  chr24_40007338     HCab    G    C        0      0        2 
  24  chr24_40007338     HPrz    G    C        0      0        2 
  24  chr24_40007338     ZBoe    G    C        0      0        2 
  24  chr24_40007338     ZGre    G    C        0      0        2 
  24  chr24_40007338     ZHar    G    C        0      0        2 
  24  chr24_40007338   Sample    G    C        0      0        2 
  24  chr24_40017808     AAsi    A    T        0      0        2 
  24  chr24_40017808     AKia    A    T        0      0        2 
  24  chr24_40017808     AOna    A    T        0      0        2 
  24  chr24_40017808     ASom    A    T        0      0        2 
  24  chr24_40017808     HCab    A    T        1      2        2 
  24  chr24_40017808     HPrz    A    T        1      2        2 
  24  chr24_40017808     ZBoe    A    T        0      0        2 
  24  chr24_40017808     ZGre    A    T        0      0        2 
  24  chr24_40017808     ZHar    A    T        0      0        2 
  24  chr24_40017808   Sample    A    T        1      2        2 
  24  chr24_40020301     AAsi    G    T        0      0        2 
  24  chr24_40020301     AKia    G    T        1      2        2 
  24  chr24_40020301     AOna    G    T        0      0        2 
  24  chr24_40020301     ASom    G    T        0      0        2 
  24  chr24_40020301     HCab    G    T        1      2        2 
  24  chr24_40020301     HPrz    G    T        1      2        2 
  24  chr24_40020301     ZBoe    G    T        0      0        2 
  24  chr24_40020301     ZGre    G    T        0      0        2 
  24  chr24_40020301     ZHar    G    T        0      0        2 
  24  chr24_40020301   Sample    G    T        1      2        2 
  24  chr24_40024580     AAsi    G    C        0      0        2 
  24  chr24_40024580     AKia    G    C        0      0        2 
  24  chr24_40024580     AOna    G    C        0      0        2 
  24  chr24_40024580     ASom    G    C        0      0        2 
  24  chr24_40024580     HCab    G    C        1      2        2 
  24  chr24_40024580     HPrz    G    C        1      2        2 
  24  chr24_40024580     ZBoe    G    C        0      0        2 
  24  chr24_40024580     ZGre    G    C        0      0        2 
  24  chr24_40024580     ZHar    G    C        0      0        2 
  24  chr24_40024580   Sample    G    C        1      2        2 
  24  chr24_40031790     AAsi    G    C        0      0        2 
  24  chr24_40031790     AKia    G    C        0      0        2 
  24  chr24_40031790     AOna    G    C        0      0        2 
  24  chr24_40031790     ASom    G    C        0      0        2 
  24  chr24_40031790     HCab    G    C      0.5      1        2 
  24  chr24_40031790     HPrz    G    C        0      0        2 
  24  chr24_40031790     ZBoe    G    C        0      0        2 
  24  chr24_40031790     ZGre    G    C        0      0        2 
  24  chr24_40031790     ZHar    G    C        0      0        2 
  24  chr24_40031790   Sample    G    C        0      0        2 
  24  chr24_40034816     AAsi    C    G        0      0        2 
  24  chr24_40034816     AKia    C    G        0      0        2 
  24  chr24_40034816     AOna    C    G        1      2        2 
  24  chr24_40034816     ASom    C    G        0      0        2 
  24  chr24_40034816     HCab    C    G        0      0        2 
  24  chr24_40034816     HPrz    C    G        0      0        2 
  24  chr24_40034816     ZBoe    C    G        0      0        2 
  24  chr24_40034816     ZGre    C    G        0      0        2 
  24  chr24_40034816     ZHar    C    G        0      0        2 
  24  chr24_40034816   Sample    C    G        0      0        2 
  24  chr24_40042331     AAsi    C    G        0      0        2 
  24  chr24_40042331     AKia    C    G        0      0        2 
  24  chr24_40042331     AOna    C    G        0      0        2 
  24  chr24_40042331     ASom    C    G        0      0        2 
  24  chr24_40042331     HCab    C    G        1      2        2 
  24  chr24_40042331     HPrz    C    G        1      2        2 
  24  chr24_40042331     ZBoe    C    G        0      0        2 
  24  chr24_40042331     ZGre    C    G        0      0        2 
  24  chr24_40042331     ZHar    C    G        0      0        2 
  24  chr24_40042331   Sample    C    G        1      2        2 
  24  chr24_40066362     AAsi    A    C        0      0        2 
  24  chr24_40066362     AKia    A    C        0      0        2 
  24  chr24_40066362     AOna    A    C        0      0        2 
  24  chr24_40066362     ASom    A    C        1      2        2 
  24  chr24_40066362     HCab    A    C        0      0        2 
  24  chr24_40066362     HPrz    A    C        0      0        2 
  24  chr24_40066362     ZBoe    A    C        0      0        2 
  24  chr24_40066362     ZGre    A    C        0      0        2 
  24  chr24_40066362     ZHar    A    C        0      0        2 
  24  chr24_40066362   Sample    A    C        0      0        2 
  24  chr24_40066604     AAsi    A    C        0      0        2 
  24  chr24_40066604     AKia    A    C        0      0        2 
  24  chr24_40066604     AOna    A    C      0.5      1        2 
  24  chr24_40066604     ASom    A    C        0      0        2 
  24  chr24_40066604     HCab    A    C        0      0        2 
  24  chr24_40066604     HPrz    A    C        0      0        2 
  24  chr24_40066604     ZBoe    A    C        0      0        2 
  24  chr24_40066604     ZGre    A    C        0      0        2 
  24  chr24_40066604     ZHar    A    C        0      0        2 
  24  chr24_40066604   Sample    A    C        0      0        2 
  24  chr24_40075106     AAsi    C    A        0      0        2 
  24  chr24_40075106     AKia    C    A        0      0        2 
  24  chr24_40075106     AOna    C    A        0      0        2 
  24  chr24_40075106     ASom    C    A        0      0        2 
  24  chr24_40075106     HCab    C    A        0      0        2 
  24  chr24_40075106     HPrz    C    A        0      0        2 
  24  chr24_40075106     ZBoe    C    A      0.5      1        2 
  24  chr24_40075106     ZGre    C    A        0      0        2 
  24  chr24_40075106     ZHar    C    A        0      0        2 
  24  chr24_40075106   Sample    C    A        0      0        2 
  24  chr24_40080244     AAsi    C    G        0      0        2 
  24  chr24_40080244     AKia    C    G        0      0        2 
  24  chr24_40080244     AOna    C    G        0      0        2 
  24  chr24_40080244     ASom    C    G        0      0        2 
  24  chr24_40080244     HCab    C    G        1      2        2 
  24  chr24_40080244     HPrz    C    G        1      2        2 
  24  chr24_40080244     ZBoe    C    G        0      0        2 
  24  chr24_40080244     ZGre    C    G        0      0        2 
  24  chr24_40080244     ZHar    C    G        0      0        2 
  24  chr24_40080244   Sample    C    G        1      2        2 
  24  chr24_40100695     AAsi    T    G        0      0        2 
  24  chr24_40100695     AKia    T    G        0      0        2 
  24  chr24_40100695     AOna    T    G        0      0        2 
  24  chr24_40100695     ASom    T    G        0      0        2 
  24  chr24_40100695     HCab    T    G        0      0        2 
  24  chr24_40100695     HPrz    T    G        0      0        2 
  24  chr24_40100695     ZBoe    T    G        0      0        2 
  24  chr24_40100695     ZGre    T    G        0      0        2 
  24  chr24_40100695     ZHar    T    G        1      2        2 
  24  chr24_40100695   Sample    T    G        0      0        2 
  24  chr24_40112081     AAsi    T    A        0      0        2 
  24  chr24_40112081     AKia    T    A        0      0        2 
  24  chr24_40112081     AOna    T    A      0.5      1        2 
  24  chr24_40112081     ASom    T    A        0      0        2 
  24  chr24_40112081     HCab    T    A        0      0        2 
  24  chr24_40112081     HPrz    T    A        0      0        2 
  24  chr24_40112081     ZBoe    T    A        0      0        2 
  24  chr24_40112081     ZGre    T    A        0      0        2 
  24  chr24_40112081     ZHar    T    A        0      0        2 
  24  chr24_40112081   Sample    T    A        0      0        2 
  24  chr24_40114644     AAsi    A    T        0      0        2 
  24  chr24_40114644     AKia    A    T        0      0        2 
  24  chr24_40114644     AOna    A    T        0      0        2 
  24  chr24_40114644     ASom    A    T        0      0        2 
  24  chr24_40114644     HCab    A    T        0      0        2 
  24  chr24_40114644     HPrz    A    T        0      0        2 
  24  chr24_40114644     ZBoe    A    T        0      0        2 
  24  chr24_40114644     ZGre    A    T        0      0        2 
  24  chr24_40114644     ZHar    A    T        1      2        2 
  24  chr24_40114644   Sample    A    T        0      0        2 
  24  chr24_40115590     AAsi    T    A        0      0        2 
  24  chr24_40115590     AKia    T    A        0      0        2 
  24  chr24_40115590     AOna    T    A        0      0        2 
  24  chr24_40115590     ASom    T    A        0      0        2 
  24  chr24_40115590     HCab    T    A        1      2        2 
  24  chr24_40115590     HPrz    T    A        1      2        2 
  24  chr24_40115590     ZBoe    T    A        0      0        2 
  24  chr24_40115590     ZGre    T    A        0      0        2 
  24  chr24_40115590     ZHar    T    A        0      0        2 
  24  chr24_40115590   Sample    T    A        1      2        2 
  24  chr24_40141728     AAsi    C    G        0      0        2 
  24  chr24_40141728     AKia    C    G        1      2        2 
  24  chr24_40141728     AOna    C    G        1      2        2 
  24  chr24_40141728     ASom    C    G        0      0        2 
  24  chr24_40141728     HCab    C    G        0      0        2 
  24  chr24_40141728     HPrz    C    G        0      0        2 
  24  chr24_40141728     ZBoe    C    G        0      0        2 
  24  chr24_40141728     ZGre    C    G        0      0        2 
  24  chr24_40141728     ZHar    C    G        0      0        2 
  24  chr24_40141728   Sample    C    G        0      0        2 
  24  chr24_40143531     AAsi    C    G        0      0        2 
  24  chr24_40143531     AKia    C    G        0      0        2 
  24  chr24_40143531     AOna    C    G        0      0        2 
  24  chr24_40143531     ASom    C    G        0      0        2 
  24  chr24_40143531     HCab    C    G        0      0        2 
  24  chr24_40143531     HPrz    C    G        0      0        2 
  24  chr24_40143531     ZBoe    C    G        0      0        2 
  24  chr24_40143531     ZGre    C    G      0.5      1        2 
  24  chr24_40143531     ZHar    C    G        0      0        2 
  24  chr24_40143531   Sample    C    G        0      0        2 
  24  chr24_40153874     AAsi    C    A        0      0        2 
  24  chr24_40153874     AKia    C    A        1      2        2 
  24  chr24_40153874     AOna    C    A        1      2        2 
  24  chr24_40153874     ASom    C    A        0      0        2 
  24  chr24_40153874     HCab    C    A        0      0        2 
  24  chr24_40153874     HPrz    C    A        0      0        2 
  24  chr24_40153874     ZBoe    C    A        0      0        2 
  24  chr24_40153874     ZGre    C    A        0      0        2 
  24  chr24_40153874     ZHar    C    A        0      0        2 
  24  chr24_40153874   Sample    C    A        0      0        2 
  24  chr24_40157297     AAsi    C    A        0      0        2 
  24  chr24_40157297     AKia    C    A        1      2        2 
  24  chr24_40157297     AOna    C    A      0.5      1        2 
  24  chr24_40157297     ASom    C    A        0      0        2 
  24  chr24_40157297     HCab    C    A        0      0        2 
  24  chr24_40157297     HPrz    C    A        0      0        2 
  24  chr24_40157297     ZBoe    C    A        0      0        2 
  24  chr24_40157297     ZGre    C    A        0      0        2 
  24  chr24_40157297     ZHar    C    A        0      0        2 
  24  chr24_40157297   Sample    C    A        0      0        2 
  24  chr24_40165736     AAsi    G    C        0      0        2 
  24  chr24_40165736     AKia    G    C        0      0        2 
  24  chr24_40165736     AOna    G    C        0      0        2 
  24  chr24_40165736     ASom    G    C        0      0        2 
  24  chr24_40165736     HCab    G    C        0      0        2 
  24  chr24_40165736     HPrz    G    C        0      0        2 
  24  chr24_40165736     ZBoe    G    C        0      0        2 
  24  chr24_40165736     ZGre    G    C      0.5      1        2 
  24  chr24_40165736     ZHar    G    C        0      0        2 
  24  chr24_40165736   Sample    G    C        0      0        2 
  24  chr24_40167444     AAsi    G    C        0      0        2 
  24  chr24_40167444     AKia    G    C        0      0        2 
  24  chr24_40167444     AOna    G    C        0      0        2 
  24  chr24_40167444     ASom    G    C        0      0        2 
  24  chr24_40167444     HCab    G    C        1      2        2 
  24  chr24_40167444     HPrz    G    C        1      2        2 
  24  chr24_40167444     ZBoe    G    C        0      0        2 
  24  chr24_40167444     ZGre    G    C        0      0        2 
  24  chr24_40167444     ZHar    G    C        0      0        2 
  24  chr24_40167444   Sample    G    C        1      2        2 
  24  chr24_40184675     AAsi    C    A        0      0        2 
  24  chr24_40184675     AKia    C    A        1      2        2 
  24  chr24_40184675     AOna    C    A        0      0        2 
  24  chr24_40184675     ASom    C    A        0      0        2 
  24  chr24_40184675     HCab    C    A        0      0        2 
  24  chr24_40184675     HPrz    C    A        0      0        2 
  24  chr24_40184675     ZBoe    C    A        0      0        2 
  24  chr24_40184675     ZGre    C    A        0      0        2 
  24  chr24_40184675     ZHar    C    A        0      0        2 
  24  chr24_40184675   Sample    C    A        0      0        2 
  24  chr24_40193438     AAsi    T    G        1      2        2 
  24  chr24_40193438     AKia    T    G        0      0        2 
  24  chr24_40193438     AOna    T    G        0      0        2 
  24  chr24_40193438     ASom    T    G        0      0        2 
  24  chr24_40193438     HCab    T    G        0      0        2 
  24  chr24_40193438     HPrz    T    G        0      0        2 
  24  chr24_40193438     ZBoe    T    G        0      0        2 
  24  chr24_40193438     ZGre    T    G        0      0        2 
  24  chr24_40193438     ZHar    T    G        0      0        2 
  24  chr24_40193438   Sample    T    G        0      0        2 
  24  chr24_40198778     AAsi    T    G        0      0        2 
  24  chr24_40198778     AKia    T    G        0      0        2 
  24  chr24_40198778     AOna    T    G        0      0        2 
  24  chr24_40198778     ASom    T    G        0      0        2 
  24  chr24_40198778     HCab    T    G        1      2        2 
  24  chr24_40198778     HPrz    T    G        1      2        2 
  24  chr24_40198778     ZBoe    T    G        0      0        2 
  24  chr24_40198778     ZGre    T    G        0      0        2 
  24  chr24_40198778     ZHar    T    G        0      0        2 
  24  chr24_40198778   Sample    T    G        1      2        2 
  24  chr24_40208663     AAsi    A    C        1      2        2 
  24  chr24_40208663     AKia    A    C        0      0        2 
  24  chr24_40208663     AOna    A    C        0      0        2 
  24  chr24_40208663     ASom    A    C        1      2        2 
  24  chr24_40208663     HCab    A    C        0      0        2 
  24  chr24_40208663     HPrz    A    C        0      0        2 
  24  chr24_40208663     ZBoe    A    C      0.5      1        2 
  24  chr24_40208663     ZGre    A    C        0      0        2 
  24  chr24_40208663     ZHar    A    C        0      0        2 
  24  chr24_40208663   Sample    A    C        0      0        2 
  24  chr24_40226343     AAsi    T    G        0      0        2 
  24  chr24_40226343     AKia    T    G        0      0        2 
  24  chr24_40226343     AOna    T    G        0      0        2 
  24  chr24_40226343     ASom    T    G        0      0        2 
  24  chr24_40226343     HCab    T    G        0      0        2 
  24  chr24_40226343     HPrz    T    G        0      0        2 
  24  chr24_40226343     ZBoe    T    G      0.5      1        2 
  24  chr24_40226343     ZGre    T    G        0      0        2 
  24  chr24_40226343     ZHar    T    G        0      0        2 
  24  chr24_40226343   Sample    T    G        0      0        2 
  24  chr24_40236051     AAsi    C    A        0      0        2 
  24  chr24_40236051     AKia    C    A        0      0        2 
  24  chr24_40236051     AOna    C    A        0      0        2 
  24  chr24_40236051     ASom    C    A        0      0        2 
  24  chr24_40236051     HCab    C    A        0      0        2 
  24  chr24_40236051     HPrz    C    A      0.5      1        2 
  24  chr24_40236051     ZBoe    C    A        0      0        2 
  24  chr24_40236051     ZGre    C    A        0      0        2 
  24  chr24_40236051     ZHar    C    A        0      0        2 
  24  chr24_40236051   Sample    C    A        0      0        2 
  24  chr24_40251588     AAsi    G    T        0      0        2 
  24  chr24_40251588     AKia    G    T        0      0        2 
  24  chr24_40251588     AOna    G    T      0.5      1        2 
  24  chr24_40251588     ASom    G    T        0      0        2 
  24  chr24_40251588     HCab    G    T        0      0        2 
  24  chr24_40251588     HPrz    G    T        0      0        2 
  24  chr24_40251588     ZBoe    G    T        0      0        2 
  24  chr24_40251588     ZGre    G    T        0      0        2 
  24  chr24_40251588     ZHar    G    T        0      0        2 
  24  chr24_40251588   Sample    G    T        0      0        2 
  24  chr24_40253715     AAsi    G    C        0      0        2 
  24  chr24_40253715     AKia    G    C        1      2        2 
  24  chr24_40253715     AOna    G    C        1      2        2 
  24  chr24_40253715     ASom    G    C        0      0        2 
  24  chr24_40253715     HCab    G    C        0      0        2 
  24  chr24_40253715     HPrz    G    C        0      0        2 
  24  chr24_40253715     ZBoe    G    C        0      0        2 
  24  chr24_40253715     ZGre    G    C        0      0        2 
  24  chr24_40253715     ZHar    G    C        0      0        2 
  24  chr24_40253715   Sample    G    C        0      0        2 
  24  chr24_40259069     AAsi    G    C        0      0        2 
  24  chr24_40259069     AKia    G    C        0      0        2 
  24  chr24_40259069     AOna    G    C        0      0        2 
  24  chr24_40259069     ASom    G    C        1      2        2 
  24  chr24_40259069     HCab    G    C        0      0        2 
  24  chr24_40259069     HPrz    G    C        0      0        2 
  24  chr24_40259069     ZBoe    G    C        0      0        2 
  24  chr24_40259069     ZGre    G    C        0      0        2 
  24  chr24_40259069     ZHar    G    C        0      0        2 
  24  chr24_40259069   Sample    G    C        0      0        2 
  24  chr24_40272560     AAsi    T    G        1      2        2 
  24  chr24_40272560     AKia    T    G        0      0        2 
  24  chr24_40272560     AOna    T    G        0      0        2 
  24  chr24_40272560     ASom    T    G        1      2        2 
  24  chr24_40272560     HCab    T    G        0      0        2 
  24  chr24_40272560     HPrz    T    G        0      0        2 
  24  chr24_40272560     ZBoe    T    G        0      0        2 
  24  chr24_40272560     ZGre    T    G        0      0        2 
  24  chr24_40272560     ZHar    T    G        0      0        2 
  24  chr24_40272560   Sample    T    G        0      0        2 
  24  chr24_40273065     AAsi    C    A        0      0        2 
  24  chr24_40273065     AKia    C    A        0      0        2 
  24  chr24_40273065     AOna    C    A        0      0        2 
  24  chr24_40273065     ASom    C    A        0      0        2 
  24  chr24_40273065     HCab    C    A        1      2        2 
  24  chr24_40273065     HPrz    C    A        1      2        2 
  24  chr24_40273065     ZBoe    C    A        0      0        2 
  24  chr24_40273065     ZGre    C    A        0      0        2 
  24  chr24_40273065     ZHar    C    A        0      0        2 
  24  chr24_40273065   Sample    C    A        1      2        2 
  24  chr24_40305259     AAsi    C    G        0      0        2 
  24  chr24_40305259     AKia    C    G        0      0        2 
  24  chr24_40305259     AOna    C    G        0      0        2 
  24  chr24_40305259     ASom    C    G        1      2        2 
  24  chr24_40305259     HCab    C    G        0      0        2 
  24  chr24_40305259     HPrz    C    G        0      0        2 
  24  chr24_40305259     ZBoe    C    G        0      0        2 
  24  chr24_40305259     ZGre    C    G        0      0        2 
  24  chr24_40305259     ZHar    C    G        0      0        2 
  24  chr24_40305259   Sample    C    G        0      0        2 
  24  chr24_40340547     AAsi    G    C        0      0        2 
  24  chr24_40340547     AKia    G    C        0      0        2 
  24  chr24_40340547     AOna    G    C      0.5      1        2 
  24  chr24_40340547     ASom    G    C        0      0        2 
  24  chr24_40340547     HCab    G    C        0      0        2 
  24  chr24_40340547     HPrz    G    C        0      0        2 
  24  chr24_40340547     ZBoe    G    C        0      0        2 
  24  chr24_40340547     ZGre    G    C        0      0        2 
  24  chr24_40340547     ZHar    G    C        0      0        2 
  24  chr24_40340547   Sample    G    C        0      0        2 
  24  chr24_40350419     AAsi    C    G        0      0        2 
  24  chr24_40350419     AKia    C    G        0      0        2 
  24  chr24_40350419     AOna    C    G        0      0        2 
  24  chr24_40350419     ASom    C    G        0      0        2 
  24  chr24_40350419     HCab    C    G        1      2        2 
  24  chr24_40350419     HPrz    C    G        1      2        2 
  24  chr24_40350419     ZBoe    C    G        0      0        2 
  24  chr24_40350419     ZGre    C    G        0      0        2 
  24  chr24_40350419     ZHar    C    G        0      0        2 
  24  chr24_40350419   Sample    C    G        1      2        2 
  24  chr24_40356047     AAsi    A    T        0      0        2 
  24  chr24_40356047     AKia    A    T      0.5      1        2 
  24  chr24_40356047     AOna    A    T        0      0        2 
  24  chr24_40356047     ASom    A    T        0      0        2 
  24  chr24_40356047     HCab    A    T        0      0        2 
  24  chr24_40356047     HPrz    A    T        0      0        2 
  24  chr24_40356047     ZBoe    A    T        0      0        2 
  24  chr24_40356047     ZGre    A    T        0      0        2 
  24  chr24_40356047     ZHar    A    T        0      0        2 
  24  chr24_40356047   Sample    A    T        0      0        2 
  24  chr24_40365718     AAsi    G    C        0      0        2 
  24  chr24_40365718     AKia    G    C        0      0        2 
  24  chr24_40365718     AOna    G    C      0.5      1        2 
  24  chr24_40365718     ASom    G    C        0      0        2 
  24  chr24_40365718     HCab    G    C        0      0        2 
  24  chr24_40365718     HPrz    G    C        0      0        2 
  24  chr24_40365718     ZBoe    G    C        0      0        2 
  24  chr24_40365718     ZGre    G    C        0      0        2 
  24  chr24_40365718     ZHar    G    C        0      0        2 
  24  chr24_40365718   Sample    G    C        0      0        2 
  24  chr24_40373282     AAsi    G    C        0      0        2 
  24  chr24_40373282     AKia    G    C        0      0        2 
  24  chr24_40373282     AOna    G    C        0      0        2 
  24  chr24_40373282     ASom    G    C        0      0        2 
  24  chr24_40373282     HCab    G    C        0      0        2 
  24  chr24_40373282     HPrz    G    C        0      0        2 
  24  chr24_40373282     ZBoe    G    C        1      2        2 
  24  chr24_40373282     ZGre    G    C        0      0        2 
  24  chr24_40373282     ZHar    G    C        1      2        2 
  24  chr24_40373282   Sample    G    C        0      0        2 
  24  chr24_40377398     AAsi    A    T        0      0        2 
  24  chr24_40377398     AKia    A    T        0      0        2 
  24  chr24_40377398     AOna    A    T        0      0        2 
  24  chr24_40377398     ASom    A    T        0      0        2 
  24  chr24_40377398     HCab    A    T        1      2        2 
  24  chr24_40377398     HPrz    A    T        1      2        2 
  24  chr24_40377398     ZBoe    A    T        0      0        2 
  24  chr24_40377398     ZGre    A    T        0      0        2 
  24  chr24_40377398     ZHar    A    T        0      0        2 
  24  chr24_40377398   Sample    A    T        1      2        2 
  24  chr24_40379003     AAsi    C    A        0      0        2 
  24  chr24_40379003     AKia    C    A        0      0        2 
  24  chr24_40379003     AOna    C    A        0      0        2 
  24  chr24_40379003     ASom    C    A        0      0        2 
  24  chr24_40379003     HCab    C    A        1      2        2 
  24  chr24_40379003     HPrz    C    A        1      2        2 
  24  chr24_40379003     ZBoe    C    A        0      0        2 
  24  chr24_40379003     ZGre    C    A        0      0        2 
  24  chr24_40379003     ZHar    C    A        0      0        2 
  24  chr24_40379003   Sample    C    A        1      2        2 
  24  chr24_40390413     AAsi    T    G        0      0        2 
  24  chr24_40390413     AKia    T    G        0      0        2 
  24  chr24_40390413     AOna    T    G        0      0        2 
  24  chr24_40390413     ASom    T    G        0      0        2 
  24  chr24_40390413     HCab    T    G        0      0        2 
  24  chr24_40390413     HPrz    T    G        0      0        2 
  24  chr24_40390413     ZBoe    T    G        0      0        2 
  24  chr24_40390413     ZGre    T    G        1      2        2 
  24  chr24_40390413     ZHar    T    G        0      0        2 
  24  chr24_40390413   Sample    T    G        0      0        2 
  24  chr24_40390767     AAsi    G    C        0      0        2 
  24  chr24_40390767     AKia    G    C        0      0        2 
  24  chr24_40390767     AOna    G    C        0      0        2 
  24  chr24_40390767     ASom    G    C        0      0        2 
  24  chr24_40390767     HCab    G    C        0      0        2 
  24  chr24_40390767     HPrz    G    C        0      0        2 
  24  chr24_40390767     ZBoe    G    C      0.5      1        2 
  24  chr24_40390767     ZGre    G    C        0      0        2 
  24  chr24_40390767     ZHar    G    C        0      0        2 
  24  chr24_40390767   Sample    G    C        0      0        2 
  24  chr24_40391083     AAsi    A    C        0      0        2 
  24  chr24_40391083     AKia    A    C        0      0        2 
  24  chr24_40391083     AOna    A    C        0      0        2 
  24  chr24_40391083     ASom    A    C        0      0        2 
  24  chr24_40391083     HCab    A    C        0      0        2 
  24  chr24_40391083     HPrz    A    C        0      0        2 
  24  chr24_40391083     ZBoe    A    C      0.5      1        2 
  24  chr24_40391083     ZGre    A    C        0      0        2 
  24  chr24_40391083     ZHar    A    C        0      0        2 
  24  chr24_40391083   Sample    A    C        0      0        2 
  24  chr24_40392699     AAsi    G    C        0      0        2 
  24  chr24_40392699     AKia    G    C        0      0        2 
  24  chr24_40392699     AOna    G    C        0      0        2 
  24  chr24_40392699     ASom    G    C        0      0        2 
  24  chr24_40392699     HCab    G    C        0      0        2 
  24  chr24_40392699     HPrz    G    C        0      0        2 
  24  chr24_40392699     ZBoe    G    C        0      0        2 
  24  chr24_40392699     ZGre    G    C        1      2        2 
  24  chr24_40392699     ZHar    G    C        0      0        2 
  24  chr24_40392699   Sample    G    C        0      0        2 
  24  chr24_40406352     AAsi    C    A        0      0        2 
  24  chr24_40406352     AKia    C    A        0      0        2 
  24  chr24_40406352     AOna    C    A        0      0        2 
  24  chr24_40406352     ASom    C    A        1      2        2 
  24  chr24_40406352     HCab    C    A        0      0        2 
  24  chr24_40406352     HPrz    C    A        0      0        2 
  24  chr24_40406352     ZBoe    C    A        0      0        2 
  24  chr24_40406352     ZGre    C    A        0      0        2 
  24  chr24_40406352     ZHar    C    A        0      0        2 
  24  chr24_40406352   Sample    C    A        0      0        2 
  24  chr24_40415435     AAsi    G    C        0      0        2 
  24  chr24_40415435     AKia    G    C        0      0        2 
  24  chr24_40415435     AOna    G    C        0      0        2 
  24  chr24_40415435     ASom    G    C        0      0        2 
  24  chr24_40415435     HCab    G    C        0      0        2 
  24  chr24_40415435     HPrz    G    C        0      0        2 
  24  chr24_40415435     ZBoe    G    C        1      2        2 
  24  chr24_40415435     ZGre    G    C        0      0        2 
  24  chr24_40415435     ZHar    G    C        0      0        2 
  24  chr24_40415435   Sample    G    C        0      0        2 
  24  chr24_40424993     AAsi    T    G        0      0        2 
  24  chr24_40424993     AKia    T    G        0      0        2 
  24  chr24_40424993     AOna    T    G        0      0        2 
  24  chr24_40424993     ASom    T    G        0      0        2 
  24  chr24_40424993     HCab    T    G        0      0        2 
  24  chr24_40424993     HPrz    T    G        0      0        2 
  24  chr24_40424993     ZBoe    T    G        0      0        2 
  24  chr24_40424993     ZGre    T    G        0      0        2 
  24  chr24_40424993     ZHar    T    G        1      2        2 
  24  chr24_40424993   Sample    T    G        0      0        2 
  24  chr24_40426820     AAsi    G    T        0      0        2 
  24  chr24_40426820     AKia    G    T        0      0        2 
  24  chr24_40426820     AOna    G    T        0      0        2 
  24  chr24_40426820     ASom    G    T        0      0        2 
  24  chr24_40426820     HCab    G    T        0      0        2 
  24  chr24_40426820     HPrz    G    T        0      0        2 
  24  chr24_40426820     ZBoe    G    T        1      2        2 
  24  chr24_40426820     ZGre    G    T        1      2        2 
  24  chr24_40426820     ZHar    G    T        0      0        2 
  24  chr24_40426820   Sample    G    T        0      0        2 
  24  chr24_40429199     AAsi    G    C        0      0        2 
  24  chr24_40429199     AKia    G    C        0      0        2 
  24  chr24_40429199     AOna    G    C        0      0        2 
  24  chr24_40429199     ASom    G    C        0      0        2 
  24  chr24_40429199     HCab    G    C      0.5      1        2 
  24  chr24_40429199     HPrz    G    C        0      0        2 
  24  chr24_40429199     ZBoe    G    C        0      0        2 
  24  chr24_40429199     ZGre    G    C        0      0        2 
  24  chr24_40429199     ZHar    G    C        0      0        2 
  24  chr24_40429199   Sample    G    C        0      0        2 
  24  chr24_40432138     AAsi    G    C        0      0        2 
  24  chr24_40432138     AKia    G    C        0      0        2 
  24  chr24_40432138     AOna    G    C        0      0        2 
  24  chr24_40432138     ASom    G    C        0      0        2 
  24  chr24_40432138     HCab    G    C        0      0        2 
  24  chr24_40432138     HPrz    G    C        0      0        2 
  24  chr24_40432138     ZBoe    G    C        0      0        2 
  24  chr24_40432138     ZGre    G    C        0      0        2 
  24  chr24_40432138     ZHar    G    C        1      2        2 
  24  chr24_40432138   Sample    G    C        0      0        2 
  24  chr24_40440438     AAsi    C    G        0      0        2 
  24  chr24_40440438     AKia    C    G        0      0        2 
  24  chr24_40440438     AOna    C    G        0      0        2 
  24  chr24_40440438     ASom    C    G        0      0        2 
  24  chr24_40440438     HCab    C    G        0      0        2 
  24  chr24_40440438     HPrz    C    G        0      0        2 
  24  chr24_40440438     ZBoe    C    G        0      0        2 
  24  chr24_40440438     ZGre    C    G        1      2        2 
  24  chr24_40440438     ZHar    C    G        0      0        2 
  24  chr24_40440438   Sample    C    G        0      0        2 
  24  chr24_40441761     AAsi    C    G        0      0        2 
  24  chr24_40441761     AKia    C    G        0      0        2 
  24  chr24_40441761     AOna    C    G        0      0        2 
  24  chr24_40441761     ASom    C    G        0      0        2 
  24  chr24_40441761     HCab    C    G        0      0        2 
  24  chr24_40441761     HPrz    C    G        0      0        2 
  24  chr24_40441761     ZBoe    C    G        0      0        2 
  24  chr24_40441761     ZGre    C    G        0      0        2 
  24  chr24_40441761     ZHar    C    G        1      2        2 
  24  chr24_40441761   Sample    C    G        0      0        2 
  24  chr24_40479539     AAsi    G    T        0      0        2 
  24  chr24_40479539     AKia    G    T        0      0        2 
  24  chr24_40479539     AOna    G    T        0      0        2 
  24  chr24_40479539     ASom    G    T        0      0        2 
  24  chr24_40479539     HCab    G    T        0      0        2 
  24  chr24_40479539     HPrz    G    T        0      0        2 
  24  chr24_40479539     ZBoe    G    T      0.5      1        2 
  24  chr24_40479539     ZGre    G    T        0      0        2 
  24  chr24_40479539     ZHar    G    T        0      0        2 
  24  chr24_40479539   Sample    G    T        0      0        2 
  24  chr24_40483446     AAsi    T    G        0      0        2 
  24  chr24_40483446     AKia    T    G        0      0        2 
  24  chr24_40483446     AOna    T    G        0      0        2 
  24  chr24_40483446     ASom    T    G        0      0        2 
  24  chr24_40483446     HCab    T    G        1      2        2 
  24  chr24_40483446     HPrz    T    G        1      2        2 
  24  chr24_40483446     ZBoe    T    G        0      0        2 
  24  chr24_40483446     ZGre    T    G        0      0        2 
  24  chr24_40483446     ZHar    T    G        0      0        2 
  24  chr24_40483446   Sample    T    G        1      2        2 
  24  chr24_40506698     AAsi    C    G        0      0        2 
  24  chr24_40506698     AKia    C    G        0      0        2 
  24  chr24_40506698     AOna    C    G        0      0        2 
  24  chr24_40506698     ASom    C    G        0      0        2 
  24  chr24_40506698     HCab    C    G      0.5      1        2 
  24  chr24_40506698     HPrz    C    G        1      2        2 
  24  chr24_40506698     ZBoe    C    G        0      0        2 
  24  chr24_40506698     ZGre    C    G        0      0        2 
  24  chr24_40506698     ZHar    C    G        0      0        2 
  24  chr24_40506698   Sample    C    G        1      2        2 
  24  chr24_40508265     AAsi    T    G        0      0        2 
  24  chr24_40508265     AKia    T    G        0      0        2 
  24  chr24_40508265     AOna    T    G        0      0        2 
  24  chr24_40508265     ASom    T    G        0      0        2 
  24  chr24_40508265     HCab    T    G        0      0        2 
  24  chr24_40508265     HPrz    T    G        0      0        2 
  24  chr24_40508265     ZBoe    T    G        1      2        2 
  24  chr24_40508265     ZGre    T    G        0      0        2 
  24  chr24_40508265     ZHar    T    G        0      0        2 
  24  chr24_40508265   Sample    T    G        0      0        2 
  24  chr24_40543736     AAsi    C    G        0      0        2 
  24  chr24_40543736     AKia    C    G        0      0        2 
  24  chr24_40543736     AOna    C    G        0      0        2 
  24  chr24_40543736     ASom    C    G        0      0        2 
  24  chr24_40543736     HCab    C    G        0      0        2 
  24  chr24_40543736     HPrz    C    G        0      0        2 
  24  chr24_40543736     ZBoe    C    G        0      0        2 
  24  chr24_40543736     ZGre    C    G        0      0        2 
  24  chr24_40543736     ZHar    C    G      0.5      1        2 
  24  chr24_40543736   Sample    C    G        0      0        2 
  24  chr24_40548508     AAsi    C    A        0      0        2 
  24  chr24_40548508     AKia    C    A      0.5      1        2 
  24  chr24_40548508     AOna    C    A        0      0        2 
  24  chr24_40548508     ASom    C    A        0      0        2 
  24  chr24_40548508     HCab    C    A        0      0        2 
  24  chr24_40548508     HPrz    C    A        0      0        2 
  24  chr24_40548508     ZBoe    C    A        0      0        2 
  24  chr24_40548508     ZGre    C    A        0      0        2 
  24  chr24_40548508     ZHar    C    A        0      0        2 
  24  chr24_40548508   Sample    C    A        0      0        2 
  24  chr24_40556644     AAsi    G    T        0      0        2 
  24  chr24_40556644     AKia    G    T        0      0        2 
  24  chr24_40556644     AOna    G    T        0      0        2 
  24  chr24_40556644     ASom    G    T        0      0        2 
  24  chr24_40556644     HCab    G    T        1      2        2 
  24  chr24_40556644     HPrz    G    T        1      2        2 
  24  chr24_40556644     ZBoe    G    T        0      0        2 
  24  chr24_40556644     ZGre    G    T        0      0        2 
  24  chr24_40556644     ZHar    G    T        0      0        2 
  24  chr24_40556644   Sample    G    T        1      2        2 
  24  chr24_40587384     AAsi    C    G        0      0        2 
  24  chr24_40587384     AKia    C    G        0      0        2 
  24  chr24_40587384     AOna    C    G        0      0        2 
  24  chr24_40587384     ASom    C    G        0      0        2 
  24  chr24_40587384     HCab    C    G        0      0        2 
  24  chr24_40587384     HPrz    C    G        0      0        2 
  24  chr24_40587384     ZBoe    C    G      0.5      1        2 
  24  chr24_40587384     ZGre    C    G        0      0        2 
  24  chr24_40587384     ZHar    C    G        0      0        2 
  24  chr24_40587384   Sample    C    G        0      0        2 
  24  chr24_40587804     AAsi    T    A        0      0        2 
  24  chr24_40587804     AKia    T    A        0      0        2 
  24  chr24_40587804     AOna    T    A        0      0        2 
  24  chr24_40587804     ASom    T    A        0      0        2 
  24  chr24_40587804     HCab    T    A      0.5      1        2 
  24  chr24_40587804     HPrz    T    A        1      2        2 
  24  chr24_40587804     ZBoe    T    A        0      0        2 
  24  chr24_40587804     ZGre    T    A        0      0        2 
  24  chr24_40587804     ZHar    T    A        0      0        2 
  24  chr24_40587804   Sample    T    A        1      2        2 
  24  chr24_40589466     AAsi    A    C        0      0        2 
  24  chr24_40589466     AKia    A    C      0.5      1        2 
  24  chr24_40589466     AOna    A    C        0      0        2 
  24  chr24_40589466     ASom    A    C        0      0        2 
  24  chr24_40589466     HCab    A    C        0      0        2 
  24  chr24_40589466     HPrz    A    C        0      0        2 
  24  chr24_40589466     ZBoe    A    C        0      0        2 
  24  chr24_40589466     ZGre    A    C        0      0        2 
  24  chr24_40589466     ZHar    A    C        0      0        2 
  24  chr24_40589466   Sample    A    C        0      0        2 
  24  chr24_40591362     AAsi    G    T        0      0        2 
  24  chr24_40591362     AKia    G    T        0      0        2 
  24  chr24_40591362     AOna    G    T        0      0        2 
  24  chr24_40591362     ASom    G    T        0      0        2 
  24  chr24_40591362     HCab    G    T        0      0        2 
  24  chr24_40591362     HPrz    G    T        0      0        2 
  24  chr24_40591362     ZBoe    G    T        0      0        2 
  24  chr24_40591362     ZGre    G    T      0.5      1        2 
  24  chr24_40591362     ZHar    G    T        0      0        2 
  24  chr24_40591362   Sample    G    T        0      0        2 
  24  chr24_40591649     AAsi    A    T        0      0        2 
  24  chr24_40591649     AKia    A    T        0      0        2 
  24  chr24_40591649     AOna    A    T        0      0        2 
  24  chr24_40591649     ASom    A    T        0      0        2 
  24  chr24_40591649     HCab    A    T        0      0        2 
  24  chr24_40591649     HPrz    A    T        0      0        2 
  24  chr24_40591649     ZBoe    A    T      0.5      1        2 
  24  chr24_40591649     ZGre    A    T        0      0        2 
  24  chr24_40591649     ZHar    A    T        0      0        2 
  24  chr24_40591649   Sample    A    T        0      0        2 
  24  chr24_40612529     AAsi    T    A      0.5      1        2 
  24  chr24_40612529     AKia    T    A        0      0        2 
  24  chr24_40612529     AOna    T    A        0      0        2 
  24  chr24_40612529     ASom    T    A        0      0        2 
  24  chr24_40612529     HCab    T    A        0      0        2 
  24  chr24_40612529     HPrz    T    A        0      0        2 
  24  chr24_40612529     ZBoe    T    A        0      0        2 
  24  chr24_40612529     ZGre    T    A        0      0        2 
  24  chr24_40612529     ZHar    T    A        0      0        2 
  24  chr24_40612529   Sample    T    A        0      0        2 
  24  chr24_40613493     AAsi    T    G        0      0        2 
  24  chr24_40613493     AKia    T    G        0      0        2 
  24  chr24_40613493     AOna    T    G        0      0        2 
  24  chr24_40613493     ASom    T    G        0      0        2 
  24  chr24_40613493     HCab    T    G        1      2        2 
  24  chr24_40613493     HPrz    T    G        1      2        2 
  24  chr24_40613493     ZBoe    T    G        0      0        2 
  24  chr24_40613493     ZGre    T    G        0      0        2 
  24  chr24_40613493     ZHar    T    G        0      0        2 
  24  chr24_40613493   Sample    T    G        1      2        2 
  24  chr24_40636371     AAsi    T    G        0      0        2 
  24  chr24_40636371     AKia    T    G        0      0        2 
  24  chr24_40636371     AOna    T    G        0      0        2 
  24  chr24_40636371     ASom    T    G        0      0        2 
  24  chr24_40636371     HCab    T    G        0      0        2 
  24  chr24_40636371     HPrz    T    G        1      2        2 
  24  chr24_40636371     ZBoe    T    G        0      0        2 
  24  chr24_40636371     ZGre    T    G        0      0        2 
  24  chr24_40636371     ZHar    T    G        0      0        2 
  24  chr24_40636371   Sample    T    G        0      0        2 
  24  chr24_40649218     AAsi    A    C      0.5      1        2 
  24  chr24_40649218     AKia    A    C        0      0        2 
  24  chr24_40649218     AOna    A    C        0      0        2 
  24  chr24_40649218     ASom    A    C        0      0        2 
  24  chr24_40649218     HCab    A    C        0      0        2 
  24  chr24_40649218     HPrz    A    C        0      0        2 
  24  chr24_40649218     ZBoe    A    C        0      0        2 
  24  chr24_40649218     ZGre    A    C        0      0        2 
  24  chr24_40649218     ZHar    A    C        0      0        2 
  24  chr24_40649218   Sample    A    C        0      0        2 
  24  chr24_40649683     AAsi    G    C        1      2        2 
  24  chr24_40649683     AKia    G    C        0      0        2 
  24  chr24_40649683     AOna    G    C        0      0        2 
  24  chr24_40649683     ASom    G    C        0      0        2 
  24  chr24_40649683     HCab    G    C        0      0        2 
  24  chr24_40649683     HPrz    G    C        0      0        2 
  24  chr24_40649683     ZBoe    G    C        0      0        2 
  24  chr24_40649683     ZGre    G    C        0      0        2 
  24  chr24_40649683     ZHar    G    C        0      0        2 
  24  chr24_40649683   Sample    G    C        0      0        2 
  24  chr24_40704108     AAsi    G    C        0      0        2 
  24  chr24_40704108     AKia    G    C        0      0        2 
  24  chr24_40704108     AOna    G    C        0      0        2 
  24  chr24_40704108     ASom    G    C        0      0        2 
  24  chr24_40704108     HCab    G    C        1      2        2 
  24  chr24_40704108     HPrz    G    C        1      2        2 
  24  chr24_40704108     ZBoe    G    C        0      0        2 
  24  chr24_40704108     ZGre    G    C        0      0        2 
  24  chr24_40704108     ZHar    G    C        0      0        2 
  24  chr24_40704108   Sample    G    C        1      2        2 
  24  chr24_40725779     AAsi    G    C        0      0        2 
  24  chr24_40725779     AKia    G    C        0      0        2 
  24  chr24_40725779     AOna    G    C        0      0        2 
  24  chr24_40725779     ASom    G    C        0      0        2 
  24  chr24_40725779     HCab    G    C        0      0        2 
  24  chr24_40725779     HPrz    G    C        0      0        2 
  24  chr24_40725779     ZBoe    G    C        1      2        2 
  24  chr24_40725779     ZGre    G    C        0      0        2 
  24  chr24_40725779     ZHar    G    C        0      0        2 
  24  chr24_40725779   Sample    G    C        0      0        2 
  24  chr24_40740691     AAsi    G    T        0      0        2 
  24  chr24_40740691     AKia    G    T        0      0        2 
  24  chr24_40740691     AOna    G    T        0      0        2 
  24  chr24_40740691     ASom    G    T        0      0        2 
  24  chr24_40740691     HCab    G    T        0      0        2 
  24  chr24_40740691     HPrz    G    T        0      0        2 
  24  chr24_40740691     ZBoe    G    T        1      2        2 
  24  chr24_40740691     ZGre    G    T        0      0        2 
  24  chr24_40740691     ZHar    G    T        0      0        2 
  24  chr24_40740691   Sample    G    T        0      0        2 
  24  chr24_40755251     AAsi    G    C        0      0        2 
  24  chr24_40755251     AKia    G    C        0      0        2 
  24  chr24_40755251     AOna    G    C        0      0        2 
  24  chr24_40755251     ASom    G    C        0      0        2 
  24  chr24_40755251     HCab    G    C        1      2        2 
  24  chr24_40755251     HPrz    G    C        1      2        2 
  24  chr24_40755251     ZBoe    G    C        0      0        2 
  24  chr24_40755251     ZGre    G    C        0      0        2 
  24  chr24_40755251     ZHar    G    C        0      0        2 
  24  chr24_40755251   Sample    G    C        1      2        2 
  24  chr24_40763296     AAsi    C    A        0      0        2 
  24  chr24_40763296     AKia    C    A        0      0        2 
  24  chr24_40763296     AOna    C    A        0      0        2 
  24  chr24_40763296     ASom    C    A        0      0        2 
  24  chr24_40763296     HCab    C    A        0      0        2 
  24  chr24_40763296     HPrz    C    A        0      0        2 
  24  chr24_40763296     ZBoe    C    A        0      0        2 
  24  chr24_40763296     ZGre    C    A        0      0        2 
  24  chr24_40763296     ZHar    C    A        1      2        2 
  24  chr24_40763296   Sample    C    A        0      0        2 
  24  chr24_40765455     AAsi    C    A        0      0        2 
  24  chr24_40765455     AKia    C    A        0      0        2 
  24  chr24_40765455     AOna    C    A        0      0        2 
  24  chr24_40765455     ASom    C    A        0      0        2 
  24  chr24_40765455     HCab    C    A        0      0        2 
  24  chr24_40765455     HPrz    C    A        0      0        2 
  24  chr24_40765455     ZBoe    C    A        1      2        2 
  24  chr24_40765455     ZGre    C    A        0      0        2 
  24  chr24_40765455     ZHar    C    A        0      0        2 
  24  chr24_40765455   Sample    C    A        0      0        2 
  24  chr24_40766836     AAsi    A    C        0      0        2 
  24  chr24_40766836     AKia    A    C        0      0        2 
  24  chr24_40766836     AOna    A    C        0      0        2 
  24  chr24_40766836     ASom    A    C        1      2        2 
  24  chr24_40766836     HCab    A    C        0      0        2 
  24  chr24_40766836     HPrz    A    C        0      0        2 
  24  chr24_40766836     ZBoe    A    C        0      0        2 
  24  chr24_40766836     ZGre    A    C        0      0        2 
  24  chr24_40766836     ZHar    A    C        0      0        2 
  24  chr24_40766836   Sample    A    C        0      0        2 
  24  chr24_40769259     AAsi    C    A        0      0        2 
  24  chr24_40769259     AKia    C    A        0      0        2 
  24  chr24_40769259     AOna    C    A        0      0        2 
  24  chr24_40769259     ASom    C    A        0      0        2 
  24  chr24_40769259     HCab    C    A        1      2        2 
  24  chr24_40769259     HPrz    C    A        1      2        2 
  24  chr24_40769259     ZBoe    C    A        0      0        2 
  24  chr24_40769259     ZGre    C    A        0      0        2 
  24  chr24_40769259     ZHar    C    A        0      0        2 
  24  chr24_40769259   Sample    C    A        1      2        2 
  24  chr24_40777958     AAsi    T    A        0      0        2 
  24  chr24_40777958     AKia    T    A        0      0        2 
  24  chr24_40777958     AOna    T    A        0      0        2 
  24  chr24_40777958     ASom    T    A        0      0        2 
  24  chr24_40777958     HCab    T    A        1      2        2 
  24  chr24_40777958     HPrz    T    A        1      2        2 
  24  chr24_40777958     ZBoe    T    A        0      0        2 
  24  chr24_40777958     ZGre    T    A        0      0        2 
  24  chr24_40777958     ZHar    T    A        0      0        2 
  24  chr24_40777958   Sample    T    A        1      2        2 
  24  chr24_40786957     AAsi    A    T        0      0        2 
  24  chr24_40786957     AKia    A    T        0      0        2 
  24  chr24_40786957     AOna    A    T        0      0        2 
  24  chr24_40786957     ASom    A    T        0      0        2 
  24  chr24_40786957     HCab    A    T        0      0        2 
  24  chr24_40786957     HPrz    A    T        0      0        2 
  24  chr24_40786957     ZBoe    A    T        1      2        2 
  24  chr24_40786957     ZGre    A    T        0      0        2 
  24  chr24_40786957     ZHar    A    T        0      0        2 
  24  chr24_40786957   Sample    A    T        0      0        2 
  24  chr24_40803775     AAsi    T    G        0      0        2 
  24  chr24_40803775     AKia    T    G        0      0        2 
  24  chr24_40803775     AOna    T    G        0      0        2 
  24  chr24_40803775     ASom    T    G        0      0        2 
  24  chr24_40803775     HCab    T    G        1      2        2 
  24  chr24_40803775     HPrz    T    G        1      2        2 
  24  chr24_40803775     ZBoe    T    G        0      0        2 
  24  chr24_40803775     ZGre    T    G        0      0        2 
  24  chr24_40803775     ZHar    T    G        0      0        2 
  24  chr24_40803775   Sample    T    G        1      2        2 
  24  chr24_40858499     AAsi    A    C        0      0        2 
  24  chr24_40858499     AKia    A    C        0      0        2 
  24  chr24_40858499     AOna    A    C        0      0        2 
  24  chr24_40858499     ASom    A    C        0      0        2 
  24  chr24_40858499     HCab    A    C        0      0        2 
  24  chr24_40858499     HPrz    A    C        0      0        2 
  24  chr24_40858499     ZBoe    A    C      0.5      1        2 
  24  chr24_40858499     ZGre    A    C        0      0        2 
  24  chr24_40858499     ZHar    A    C        0      0        2 
  24  chr24_40858499   Sample    A    C        0      0        2 
  24  chr24_40871519     AAsi    C    G        0      0        2 
  24  chr24_40871519     AKia    C    G        0      0        2 
  24  chr24_40871519     AOna    C    G        0      0        2 
  24  chr24_40871519     ASom    C    G        0      0        2 
  24  chr24_40871519     HCab    C    G        1      2        2 
  24  chr24_40871519     HPrz    C    G        1      2        2 
  24  chr24_40871519     ZBoe    C    G        0      0        2 
  24  chr24_40871519     ZGre    C    G        0      0        2 
  24  chr24_40871519     ZHar    C    G        0      0        2 
  24  chr24_40871519   Sample    C    G        1      2        2 
  24  chr24_40875745     AAsi    C    A      0.5      1        2 
  24  chr24_40875745     AKia    C    A        0      0        2 
  24  chr24_40875745     AOna    C    A        0      0        2 
  24  chr24_40875745     ASom    C    A        0      0        2 
  24  chr24_40875745     HCab    C    A        0      0        2 
  24  chr24_40875745     HPrz    C    A        0      0        2 
  24  chr24_40875745     ZBoe    C    A        0      0        2 
  24  chr24_40875745     ZGre    C    A        0      0        2 
  24  chr24_40875745     ZHar    C    A        0      0        2 
  24  chr24_40875745   Sample    C    A        0      0        2 
  24  chr24_40910154     AAsi    T    G        0      0        2 
  24  chr24_40910154     AKia    T    G        0      0        2 
  24  chr24_40910154     AOna    T    G        0      0        2 
  24  chr24_40910154     ASom    T    G        0      0        2 
  24  chr24_40910154     HCab    T    G        1      2        2 
  24  chr24_40910154     HPrz    T    G        1      2        2 
  24  chr24_40910154     ZBoe    T    G        0      0        2 
  24  chr24_40910154     ZGre    T    G        0      0        2 
  24  chr24_40910154     ZHar    T    G        0      0        2 
  24  chr24_40910154   Sample    T    G        1      2        2 
  24  chr24_40912414     AAsi    C    A        0      0        2 
  24  chr24_40912414     AKia    C    A        0      0        2 
  24  chr24_40912414     AOna    C    A        0      0        2 
  24  chr24_40912414     ASom    C    A        0      0        2 
  24  chr24_40912414     HCab    C    A        0      0        2 
  24  chr24_40912414     HPrz    C    A        0      0        2 
  24  chr24_40912414     ZBoe    C    A        0      0        2 
  24  chr24_40912414     ZGre    C    A        1      2        2 
  24  chr24_40912414     ZHar    C    A        0      0        2 
  24  chr24_40912414   Sample    C    A        0      0        2 
  24  chr24_40918538     AAsi    A    C        0      0        2 
  24  chr24_40918538     AKia    A    C        0      0        2 
  24  chr24_40918538     AOna    A    C        0      0        2 
  24  chr24_40918538     ASom    A    C        0      0        2 
  24  chr24_40918538     HCab    A    C        0      0        2 
  24  chr24_40918538     HPrz    A    C      0.5      1        2 
  24  chr24_40918538     ZBoe    A    C        0      0        2 
  24  chr24_40918538     ZGre    A    C        0      0        2 
  24  chr24_40918538     ZHar    A    C        0      0        2 
  24  chr24_40918538   Sample    A    C        0      0        2 
  24  chr24_40926373     AAsi    G    C        0      0        2 
  24  chr24_40926373     AKia    G    C        0      0        2 
  24  chr24_40926373     AOna    G    C        0      0        2 
  24  chr24_40926373     ASom    G    C        0      0        2 
  24  chr24_40926373     HCab    G    C        0      0        2 
  24  chr24_40926373     HPrz    G    C        0      0        2 
  24  chr24_40926373     ZBoe    G    C      0.5      1        2 
  24  chr24_40926373     ZGre    G    C        0      0        2 
  24  chr24_40926373     ZHar    G    C        0      0        2 
  24  chr24_40926373   Sample    G    C        0      0        2 
  24  chr24_40934653     AAsi    T    G        0      0        2 
  24  chr24_40934653     AKia    T    G        0      0        2 
  24  chr24_40934653     AOna    T    G        0      0        2 
  24  chr24_40934653     ASom    T    G        0      0        2 
  24  chr24_40934653     HCab    T    G        0      0        2 
  24  chr24_40934653     HPrz    T    G        0      0        2 
  24  chr24_40934653     ZBoe    T    G        0      0        2 
  24  chr24_40934653     ZGre    T    G        0      0        2 
  24  chr24_40934653     ZHar    T    G        1      2        2 
  24  chr24_40934653   Sample    T    G        0      0        2 
  24  chr24_40941352     AAsi    C    G        0      0        2 
  24  chr24_40941352     AKia    C    G        1      2        2 
  24  chr24_40941352     AOna    C    G        0      0        2 
  24  chr24_40941352     ASom    C    G        0      0        2 
  24  chr24_40941352     HCab    C    G        0      0        2 
  24  chr24_40941352     HPrz    C    G        0      0        2 
  24  chr24_40941352     ZBoe    C    G        0      0        2 
  24  chr24_40941352     ZGre    C    G        0      0        2 
  24  chr24_40941352     ZHar    C    G        0      0        2 
  24  chr24_40941352   Sample    C    G        0      0        2 
  24  chr24_40942357     AAsi    C    A        0      0        2 
  24  chr24_40942357     AKia    C    A        0      0        2 
  24  chr24_40942357     AOna    C    A        0      0        2 
  24  chr24_40942357     ASom    C    A        0      0        2 
  24  chr24_40942357     HCab    C    A        1      2        2 
  24  chr24_40942357     HPrz    C    A        1      2        2 
  24  chr24_40942357     ZBoe    C    A        0      0        2 
  24  chr24_40942357     ZGre    C    A        0      0        2 
  24  chr24_40942357     ZHar    C    A        0      0        2 
  24  chr24_40942357   Sample    C    A        1      2        2 
  24  chr24_40964201     AAsi    G    T        0      0        2 
  24  chr24_40964201     AKia    G    T        0      0        2 
  24  chr24_40964201     AOna    G    T        0      0        2 
  24  chr24_40964201     ASom    G    T        0      0        2 
  24  chr24_40964201     HCab    G    T        0      0        2 
  24  chr24_40964201     HPrz    G    T        0      0        2 
  24  chr24_40964201     ZBoe    G    T        0      0        2 
  24  chr24_40964201     ZGre    G    T      0.5      1        2 
  24  chr24_40964201     ZHar    G    T        0      0        2 
  24  chr24_40964201   Sample    G    T        0      0        2 
  24  chr24_40970956     AAsi    C    G        0      0        2 
  24  chr24_40970956     AKia    C    G        1      2        2 
  24  chr24_40970956     AOna    C    G      0.5      1        2 
  24  chr24_40970956     ASom    C    G        0      0        2 
  24  chr24_40970956     HCab    C    G        0      0        2 
  24  chr24_40970956     HPrz    C    G        0      0        2 
  24  chr24_40970956     ZBoe    C    G        0      0        2 
  24  chr24_40970956     ZGre    C    G        0      0        2 
  24  chr24_40970956     ZHar    C    G        0      0        2 
  24  chr24_40970956   Sample    C    G        0      0        2 
  24  chr24_41010627     AAsi    G    C        0      0        2 
  24  chr24_41010627     AKia    G    C        0      0        2 
  24  chr24_41010627     AOna    G    C        0      0        2 
  24  chr24_41010627     ASom    G    C        0      0        2 
  24  chr24_41010627     HCab    G    C        1      2        2 
  24  chr24_41010627     HPrz    G    C        1      2        2 
  24  chr24_41010627     ZBoe    G    C        0      0        2 
  24  chr24_41010627     ZGre    G    C        0      0        2 
  24  chr24_41010627     ZHar    G    C        0      0        2 
  24  chr24_41010627   Sample    G    C        1      2        2 
  24  chr24_41011235     AAsi    C    G        0      0        2 
  24  chr24_41011235     AKia    C    G        0      0        2 
  24  chr24_41011235     AOna    C    G        0      0        2 
  24  chr24_41011235     ASom    C    G        0      0        2 
  24  chr24_41011235     HCab    C    G        1      2        2 
  24  chr24_41011235     HPrz    C    G        1      2        2 
  24  chr24_41011235     ZBoe    C    G        0      0        2 
  24  chr24_41011235     ZGre    C    G        0      0        2 
  24  chr24_41011235     ZHar    C    G        0      0        2 
  24  chr24_41011235   Sample    C    G        1      2        2 
  24  chr24_41012150     AAsi    C    G        0      0        2 
  24  chr24_41012150     AKia    C    G        1      2        2 
  24  chr24_41012150     AOna    C    G        0      0        2 
  24  chr24_41012150     ASom    C    G        0      0        2 
  24  chr24_41012150     HCab    C    G        0      0        2 
  24  chr24_41012150     HPrz    C    G        0      0        2 
  24  chr24_41012150     ZBoe    C    G        0      0        2 
  24  chr24_41012150     ZGre    C    G        0      0        2 
  24  chr24_41012150     ZHar    C    G        0      0        2 
  24  chr24_41012150   Sample    C    G        0      0        2 
  24  chr24_41026930     AAsi    C    A        0      0        2 
  24  chr24_41026930     AKia    C    A        1      2        2 
  24  chr24_41026930     AOna    C    A        1      2        2 
  24  chr24_41026930     ASom    C    A        0      0        2 
  24  chr24_41026930     HCab    C    A        0      0        2 
  24  chr24_41026930     HPrz    C    A        0      0        2 
  24  chr24_41026930     ZBoe    C    A        0      0        2 
  24  chr24_41026930     ZGre    C    A        0      0        2 
  24  chr24_41026930     ZHar    C    A        0      0        2 
  24  chr24_41026930   Sample    C    A        0      0        2 
  24  chr24_41040383     AAsi    C    G        0      0        2 
  24  chr24_41040383     AKia    C    G        0      0        2 
  24  chr24_41040383     AOna    C    G        0      0        2 
  24  chr24_41040383     ASom    C    G        0      0        2 
  24  chr24_41040383     HCab    C    G      0.5      1        2 
  24  chr24_41040383     HPrz    C    G        0      0        2 
  24  chr24_41040383     ZBoe    C    G        0      0        2 
  24  chr24_41040383     ZGre    C    G        0      0        2 
  24  chr24_41040383     ZHar    C    G        0      0        2 
  24  chr24_41040383   Sample    C    G        1      2        2 
  24  chr24_41046268     AAsi    C    A        0      0        2 
  24  chr24_41046268     AKia    C    A        0      0        2 
  24  chr24_41046268     AOna    C    A        0      0        2 
  24  chr24_41046268     ASom    C    A        1      2        2 
  24  chr24_41046268     HCab    C    A        0      0        2 
  24  chr24_41046268     HPrz    C    A        0      0        2 
  24  chr24_41046268     ZBoe    C    A        0      0        2 
  24  chr24_41046268     ZGre    C    A        0      0        2 
  24  chr24_41046268     ZHar    C    A        0      0        2 
  24  chr24_41046268   Sample    C    A        0      0        2 
  24  chr24_41063445     AAsi    T    G        0      0        2 
  24  chr24_41063445     AKia    T    G        0      0        2 
  24  chr24_41063445     AOna    T    G        0      0        2 
  24  chr24_41063445     ASom    T    G        0      0        2 
  24  chr24_41063445     HCab    T    G      0.5      1        2 
  24  chr24_41063445     HPrz    T    G        0      0        2 
  24  chr24_41063445     ZBoe    T    G        0      0        2 
  24  chr24_41063445     ZGre    T    G        0      0        2 
  24  chr24_41063445     ZHar    T    G        0      0        2 
  24  chr24_41063445   Sample    T    G        0      0        2 
  24  chr24_41067667     AAsi    T    A        0      0        2 
  24  chr24_41067667     AKia    T    A        0      0        2 
  24  chr24_41067667     AOna    T    A        0      0        2 
  24  chr24_41067667     ASom    T    A        0      0        2 
  24  chr24_41067667     HCab    T    A        0      0        2 
  24  chr24_41067667     HPrz    T    A        0      0        2 
  24  chr24_41067667     ZBoe    T    A        0      0        2 
  24  chr24_41067667     ZGre    T    A        0      0        2 
  24  chr24_41067667     ZHar    T    A        1      2        2 
  24  chr24_41067667   Sample    T    A        0      0        2 
  24  chr24_41079682     AAsi    G    C        0      0        2 
  24  chr24_41079682     AKia    G    C        0      0        2 
  24  chr24_41079682     AOna    G    C      0.5      1        2 
  24  chr24_41079682     ASom    G    C        0      0        2 
  24  chr24_41079682     HCab    G    C        0      0        2 
  24  chr24_41079682     HPrz    G    C        0      0        2 
  24  chr24_41079682     ZBoe    G    C        0      0        2 
  24  chr24_41079682     ZGre    G    C        0      0        2 
  24  chr24_41079682     ZHar    G    C        0      0        2 
  24  chr24_41079682   Sample    G    C        0      0        2 
  24  chr24_41094600     AAsi    A    C        0      0        2 
  24  chr24_41094600     AKia    A    C        0      0        2 
  24  chr24_41094600     AOna    A    C        0      0        2 
  24  chr24_41094600     ASom    A    C        0      0        2 
  24  chr24_41094600     HCab    A    C        0      0        2 
  24  chr24_41094600     HPrz    A    C        0      0        2 
  24  chr24_41094600     ZBoe    A    C        0      0        2 
  24  chr24_41094600     ZGre    A    C        0      0        2 
  24  chr24_41094600     ZHar    A    C        1      2        2 
  24  chr24_41094600   Sample    A    C        0      0        2 
  24  chr24_41097405     AAsi    T    G        0      0        2 
  24  chr24_41097405     AKia    T    G        0      0        2 
  24  chr24_41097405     AOna    T    G        0      0        2 
  24  chr24_41097405     ASom    T    G        0      0        2 
  24  chr24_41097405     HCab    T    G        1      2        2 
  24  chr24_41097405     HPrz    T    G        0      0        2 
  24  chr24_41097405     ZBoe    T    G        0      0        2 
  24  chr24_41097405     ZGre    T    G        0      0        2 
  24  chr24_41097405     ZHar    T    G        0      0        2 
  24  chr24_41097405   Sample    T    G        1      2        2 
  24  chr24_41105217     AAsi    A    C        0      0        2 
  24  chr24_41105217     AKia    A    C        0      0        2 
  24  chr24_41105217     AOna    A    C        0      0        2 
  24  chr24_41105217     ASom    A    C        0      0        2 
  24  chr24_41105217     HCab    A    C        0      0        2 
  24  chr24_41105217     HPrz    A    C        0      0        2 
  24  chr24_41105217     ZBoe    A    C        0      0        2 
  24  chr24_41105217     ZGre    A    C        1      2        2 
  24  chr24_41105217     ZHar    A    C        0      0        2 
  24  chr24_41105217   Sample    A    C        0      0        2 
  24  chr24_41113779     AAsi    C    A        0      0        2 
  24  chr24_41113779     AKia    C    A        0      0        2 
  24  chr24_41113779     AOna    C    A        0      0        2 
  24  chr24_41113779     ASom    C    A        0      0        2 
  24  chr24_41113779     HCab    C    A        0      0        2 
  24  chr24_41113779     HPrz    C    A        0      0        2 
  24  chr24_41113779     ZBoe    C    A        1      2        2 
  24  chr24_41113779     ZGre    C    A        0      0        2 
  24  chr24_41113779     ZHar    C    A        0      0        2 
  24  chr24_41113779   Sample    C    A        0      0        2 
  24  chr24_41115415     AAsi    G    C        1      2        2 
  24  chr24_41115415     AKia    G    C        0      0        2 
  24  chr24_41115415     AOna    G    C        0      0        2 
  24  chr24_41115415     ASom    G    C        0      0        2 
  24  chr24_41115415     HCab    G    C        0      0        2 
  24  chr24_41115415     HPrz    G    C        0      0        2 
  24  chr24_41115415     ZBoe    G    C        0      0        2 
  24  chr24_41115415     ZGre    G    C        0      0        2 
  24  chr24_41115415     ZHar    G    C        0      0        2 
  24  chr24_41115415   Sample    G    C        0      0        2 
  24  chr24_41126494     AAsi    A    C        0      0        2 
  24  chr24_41126494     AKia    A    C        0      0        2 
  24  chr24_41126494     AOna    A    C        0      0        2 
  24  chr24_41126494     ASom    A    C        0      0        2 
  24  chr24_41126494     HCab    A    C        1      2        2 
  24  chr24_41126494     HPrz    A    C      0.5      1        2 
  24  chr24_41126494     ZBoe    A    C        0      0        2 
  24  chr24_41126494     ZGre    A    C        0      0        2 
  24  chr24_41126494     ZHar    A    C        0      0        2 
  24  chr24_41126494   Sample    A    C        1      2        2 
  24  chr24_41126503     AAsi    A    C        0      0        2 
  24  chr24_41126503     AKia    A    C        0      0        2 
  24  chr24_41126503     AOna    A    C        0      0        2 
  24  chr24_41126503     ASom    A    C        0      0        2 
  24  chr24_41126503     HCab    A    C        0      0        2 
  24  chr24_41126503     HPrz    A    C      0.5      1        2 
  24  chr24_41126503     ZBoe    A    C        0      0        2 
  24  chr24_41126503     ZGre    A    C        0      0        2 
  24  chr24_41126503     ZHar    A    C        0      0        2 
  24  chr24_41126503   Sample    A    C        0      0        2 
  24  chr24_41134782     AAsi    C    G        0      0        2 
  24  chr24_41134782     AKia    C    G        0      0        2 
  24  chr24_41134782     AOna    C    G      0.5      1        2 
  24  chr24_41134782     ASom    C    G        0      0        2 
  24  chr24_41134782     HCab    C    G        0      0        2 
  24  chr24_41134782     HPrz    C    G        0      0        2 
  24  chr24_41134782     ZBoe    C    G        0      0        2 
  24  chr24_41134782     ZGre    C    G        0      0        2 
  24  chr24_41134782     ZHar    C    G        0      0        2 
  24  chr24_41134782   Sample    C    G        0      0        2 
  24  chr24_41136267     AAsi    T    G        0      0        2 
  24  chr24_41136267     AKia    T    G        0      0        2 
  24  chr24_41136267     AOna    T    G        0      0        2 
  24  chr24_41136267     ASom    T    G        0      0        2 
  24  chr24_41136267     HCab    T    G        1      2        2 
  24  chr24_41136267     HPrz    T    G        1      2        2 
  24  chr24_41136267     ZBoe    T    G        0      0        2 
  24  chr24_41136267     ZGre    T    G        0      0        2 
  24  chr24_41136267     ZHar    T    G        0      0        2 
  24  chr24_41136267   Sample    T    G        1      2        2 
  24  chr24_41161595     AAsi    C    G        0      0        2 
  24  chr24_41161595     AKia    C    G        0      0        2 
  24  chr24_41161595     AOna    C    G        0      0        2 
  24  chr24_41161595     ASom    C    G        0      0        2 
  24  chr24_41161595     HCab    C    G        1      2        2 
  24  chr24_41161595     HPrz    C    G      0.5      1        2 
  24  chr24_41161595     ZBoe    C    G        0      0        2 
  24  chr24_41161595     ZGre    C    G        0      0        2 
  24  chr24_41161595     ZHar    C    G        0      0        2 
  24  chr24_41161595   Sample    C    G        1      2        2 
  24  chr24_41179713     AAsi    C    G        0      0        2 
  24  chr24_41179713     AKia    C    G        0      0        2 
  24  chr24_41179713     AOna    C    G        0      0        2 
  24  chr24_41179713     ASom    C    G        0      0        2 
  24  chr24_41179713     HCab    C    G      0.5      1        2 
  24  chr24_41179713     HPrz    C    G        0      0        2 
  24  chr24_41179713     ZBoe    C    G        0      0        2 
  24  chr24_41179713     ZGre    C    G        0      0        2 
  24  chr24_41179713     ZHar    C    G        0      0        2 
  24  chr24_41179713   Sample    C    G        0      0        2 
  24  chr24_41191078     AAsi    C    A        1      2        2 
  24  chr24_41191078     AKia    C    A        0      0        2 
  24  chr24_41191078     AOna    C    A        0      0        2 
  24  chr24_41191078     ASom    C    A        1      2        2 
  24  chr24_41191078     HCab    C    A        0      0        2 
  24  chr24_41191078     HPrz    C    A        0      0        2 
  24  chr24_41191078     ZBoe    C    A        0      0        2 
  24  chr24_41191078     ZGre    C    A        0      0        2 
  24  chr24_41191078     ZHar    C    A        0      0        2 
  24  chr24_41191078   Sample    C    A        0      0        2 
  24  chr24_41203851     AAsi    G    C        0      0        2 
  24  chr24_41203851     AKia    G    C        0      0        2 
  24  chr24_41203851     AOna    G    C        0      0        2 
  24  chr24_41203851     ASom    G    C        0      0        2 
  24  chr24_41203851     HCab    G    C        1      2        2 
  24  chr24_41203851     HPrz    G    C        1      2        2 
  24  chr24_41203851     ZBoe    G    C        0      0        2 
  24  chr24_41203851     ZGre    G    C        0      0        2 
  24  chr24_41203851     ZHar    G    C        0      0        2 
  24  chr24_41203851   Sample    G    C        1      2        2 
  24  chr24_41222750     AAsi    G    T        0      0        2 
  24  chr24_41222750     AKia    G    T        0      0        2 
  24  chr24_41222750     AOna    G    T        0      0        2 
  24  chr24_41222750     ASom    G    T        0      0        2 
  24  chr24_41222750     HCab    G    T      0.5      1        2 
  24  chr24_41222750     HPrz    G    T        0      0        2 
  24  chr24_41222750     ZBoe    G    T        0      0        2 
  24  chr24_41222750     ZGre    G    T        0      0        2 
  24  chr24_41222750     ZHar    G    T        0      0        2 
  24  chr24_41222750   Sample    G    T        0      0        2 
  24  chr24_41226376     AAsi    A    T        0      0        2 
  24  chr24_41226376     AKia    A    T        0      0        2 
  24  chr24_41226376     AOna    A    T        0      0        2 
  24  chr24_41226376     ASom    A    T        0      0        2 
  24  chr24_41226376     HCab    A    T        0      0        2 
  24  chr24_41226376     HPrz    A    T      0.5      1        2 
  24  chr24_41226376     ZBoe    A    T        0      0        2 
  24  chr24_41226376     ZGre    A    T        0      0        2 
  24  chr24_41226376     ZHar    A    T        0      0        2 
  24  chr24_41226376   Sample    A    T        0      0        2 
  24  chr24_41244615     AAsi    G    C        0      0        2 
  24  chr24_41244615     AKia    G    C        0      0        2 
  24  chr24_41244615     AOna    G    C      0.5      1        2 
  24  chr24_41244615     ASom    G    C        0      0        2 
  24  chr24_41244615     HCab    G    C        0      0        2 
  24  chr24_41244615     HPrz    G    C        0      0        2 
  24  chr24_41244615     ZBoe    G    C        0      0        2 
  24  chr24_41244615     ZGre    G    C        0      0        2 
  24  chr24_41244615     ZHar    G    C        0      0        2 
  24  chr24_41244615   Sample    G    C        0      0        2 
  24  chr24_41252735     AAsi    G    T        0      0        2 
  24  chr24_41252735     AKia    G    T        0      0        2 
  24  chr24_41252735     AOna    G    T        0      0        2 
  24  chr24_41252735     ASom    G    T        0      0        2 
  24  chr24_41252735     HCab    G    T        1      2        2 
  24  chr24_41252735     HPrz    G    T        1      2        2 
  24  chr24_41252735     ZBoe    G    T        0      0        2 
  24  chr24_41252735     ZGre    G    T        0      0        2 
  24  chr24_41252735     ZHar    G    T        0      0        2 
  24  chr24_41252735   Sample    G    T        1      2        2 
  24  chr24_41263474     AAsi    T    A        0      0        2 
  24  chr24_41263474     AKia    T    A        0      0        2 
  24  chr24_41263474     AOna    T    A        0      0        2 
  24  chr24_41263474     ASom    T    A        0      0        2 
  24  chr24_41263474     HCab    T    A        0      0        2 
  24  chr24_41263474     HPrz    T    A      0.5      1        2 
  24  chr24_41263474     ZBoe    T    A        0      0        2 
  24  chr24_41263474     ZGre    T    A        0      0        2 
  24  chr24_41263474     ZHar    T    A        0      0        2 
  24  chr24_41263474   Sample    T    A        0      0        2 
  24  chr24_41276327     AAsi    A    C        1      2        2 
  24  chr24_41276327     AKia    A    C        0      0        2 
  24  chr24_41276327     AOna    A    C        0      0        2 
  24  chr24_41276327     ASom    A    C        1      2        2 
  24  chr24_41276327     HCab    A    C        0      0        2 
  24  chr24_41276327     HPrz    A    C        0      0        2 
  24  chr24_41276327     ZBoe    A    C        0      0        2 
  24  chr24_41276327     ZGre    A    C        0      0        2 
  24  chr24_41276327     ZHar    A    C        0      0        2 
  24  chr24_41276327   Sample    A    C        0      0        2 
  24  chr24_41278430     AAsi    T    G        0      0        2 
  24  chr24_41278430     AKia    T    G        0      0        2 
  24  chr24_41278430     AOna    T    G      0.5      1        2 
  24  chr24_41278430     ASom    T    G        0      0        2 
  24  chr24_41278430     HCab    T    G        0      0        2 
  24  chr24_41278430     HPrz    T    G        0      0        2 
  24  chr24_41278430     ZBoe    T    G        0      0        2 
  24  chr24_41278430     ZGre    T    G        0      0        2 
  24  chr24_41278430     ZHar    T    G        0      0        2 
  24  chr24_41278430   Sample    T    G        0      0        2 
  24  chr24_41289488     AAsi    C    G        0      0        2 
  24  chr24_41289488     AKia    C    G        0      0        2 
  24  chr24_41289488     AOna    C    G        0      0        2 
  24  chr24_41289488     ASom    C    G        0      0        2 
  24  chr24_41289488     HCab    C    G        1      2        2 
  24  chr24_41289488     HPrz    C    G        1      2        2 
  24  chr24_41289488     ZBoe    C    G        0      0        2 
  24  chr24_41289488     ZGre    C    G        0      0        2 
  24  chr24_41289488     ZHar    C    G        0      0        2 
  24  chr24_41289488   Sample    C    G        1      2        2 
  24  chr24_41296282     AAsi    G    C        0      0        2 
  24  chr24_41296282     AKia    G    C        0      0        2 
  24  chr24_41296282     AOna    G    C        0      0        2 
  24  chr24_41296282     ASom    G    C        0      0        2 
  24  chr24_41296282     HCab    G    C        1      2        2 
  24  chr24_41296282     HPrz    G    C        1      2        2 
  24  chr24_41296282     ZBoe    G    C        0      0        2 
  24  chr24_41296282     ZGre    G    C        0      0        2 
  24  chr24_41296282     ZHar    G    C        0      0        2 
  24  chr24_41296282   Sample    G    C        1      2        2 
  24  chr24_41296907     AAsi    G    C        0      0        2 
  24  chr24_41296907     AKia    G    C        0      0        2 
  24  chr24_41296907     AOna    G    C        0      0        2 
  24  chr24_41296907     ASom    G    C        0      0        2 
  24  chr24_41296907     HCab    G    C        0      0        2 
  24  chr24_41296907     HPrz    G    C        0      0        2 
  24  chr24_41296907     ZBoe    G    C      0.5      1        2 
  24  chr24_41296907     ZGre    G    C        0      0        2 
  24  chr24_41296907     ZHar    G    C        0      0        2 
  24  chr24_41296907   Sample    G    C        0      0        2 
  24  chr24_41297296     AAsi    C    A        0      0        2 
  24  chr24_41297296     AKia    C    A        1      2        2 
  24  chr24_41297296     AOna    C    A        0      0        2 
  24  chr24_41297296     ASom    C    A        0      0        2 
  24  chr24_41297296     HCab    C    A        0      0        2 
  24  chr24_41297296     HPrz    C    A        0      0        2 
  24  chr24_41297296     ZBoe    C    A        0      0        2 
  24  chr24_41297296     ZGre    C    A        0      0        2 
  24  chr24_41297296     ZHar    C    A        0      0        2 
  24  chr24_41297296   Sample    C    A        0      0        2 
  24  chr24_41303821     AAsi    A    C        0      0        2 
  24  chr24_41303821     AKia    A    C        0      0        2 
  24  chr24_41303821     AOna    A    C        0      0        2 
  24  chr24_41303821     ASom    A    C        0      0        2 
  24  chr24_41303821     HCab    A    C        1      2        2 
  24  chr24_41303821     HPrz    A    C        1      2        2 
  24  chr24_41303821     ZBoe    A    C        0      0        2 
  24  chr24_41303821     ZGre    A    C        0      0        2 
  24  chr24_41303821     ZHar    A    C        0      0        2 
  24  chr24_41303821   Sample    A    C        1      2        2 
  24  chr24_41320162     AAsi    C    A        0      0        2 
  24  chr24_41320162     AKia    C    A        0      0        2 
  24  chr24_41320162     AOna    C    A        0      0        2 
  24  chr24_41320162     ASom    C    A        0      0        2 
  24  chr24_41320162     HCab    C    A        1      2        2 
  24  chr24_41320162     HPrz    C    A        1      2        2 
  24  chr24_41320162     ZBoe    C    A        0      0        2 
  24  chr24_41320162     ZGre    C    A        0      0        2 
  24  chr24_41320162     ZHar    C    A        0      0        2 
  24  chr24_41320162   Sample    C    A        1      2        2 
  24  chr24_41322523     AAsi    C    G        0      0        2 
  24  chr24_41322523     AKia    C    G        0      0        2 
  24  chr24_41322523     AOna    C    G        0      0        2 
  24  chr24_41322523     ASom    C    G        0      0        2 
  24  chr24_41322523     HCab    C    G        0      0        2 
  24  chr24_41322523     HPrz    C    G        1      2        2 
  24  chr24_41322523     ZBoe    C    G        0      0        2 
  24  chr24_41322523     ZGre    C    G        0      0        2 
  24  chr24_41322523     ZHar    C    G        0      0        2 
  24  chr24_41322523   Sample    C    G        0      0        2 
  24  chr24_41325893     AAsi    T    G        0      0        2 
  24  chr24_41325893     AKia    T    G        0      0        2 
  24  chr24_41325893     AOna    T    G      0.5      1        2 
  24  chr24_41325893     ASom    T    G        0      0        2 
  24  chr24_41325893     HCab    T    G        0      0        2 
  24  chr24_41325893     HPrz    T    G        0      0        2 
  24  chr24_41325893     ZBoe    T    G      0.5      1        2 
  24  chr24_41325893     ZGre    T    G        1      2        2 
  24  chr24_41325893     ZHar    T    G        1      2        2 
  24  chr24_41325893   Sample    T    G        0      0        2 
  24  chr24_41342212     AAsi    A    C        0      0        2 
  24  chr24_41342212     AKia    A    C        0      0        2 
  24  chr24_41342212     AOna    A    C        0      0        2 
  24  chr24_41342212     ASom    A    C        0      0        2 
  24  chr24_41342212     HCab    A    C        0      0        2 
  24  chr24_41342212     HPrz    A    C        0      0        2 
  24  chr24_41342212     ZBoe    A    C        0      0        2 
  24  chr24_41342212     ZGre    A    C        1      2        2 
  24  chr24_41342212     ZHar    A    C        0      0        2 
  24  chr24_41342212   Sample    A    C        0      0        2 
  24  chr24_41365370     AAsi    A    C        1      2        2 
  24  chr24_41365370     AKia    A    C        0      0        2 
  24  chr24_41365370     AOna    A    C      0.5      1        2 
  24  chr24_41365370     ASom    A    C        1      2        2 
  24  chr24_41365370     HCab    A    C        0      0        2 
  24  chr24_41365370     HPrz    A    C        0      0        2 
  24  chr24_41365370     ZBoe    A    C        0      0        2 
  24  chr24_41365370     ZGre    A    C        0      0        2 
  24  chr24_41365370     ZHar    A    C        0      0        2 
  24  chr24_41365370   Sample    A    C        0      0        2 
  24  chr24_41379214     AAsi    C    G        0      0        2 
  24  chr24_41379214     AKia    C    G        0      0        2 
  24  chr24_41379214     AOna    C    G        0      0        2 
  24  chr24_41379214     ASom    C    G        0      0        2 
  24  chr24_41379214     HCab    C    G        0      0        2 
  24  chr24_41379214     HPrz    C    G        0      0        2 
  24  chr24_41379214     ZBoe    C    G        0      0        2 
  24  chr24_41379214     ZGre    C    G        0      0        2 
  24  chr24_41379214     ZHar    C    G      0.5      1        2 
  24  chr24_41379214   Sample    C    G        0      0        2 
  24  chr24_41383490     AAsi    G    T        0      0        2 
  24  chr24_41383490     AKia    G    T        0      0        2 
  24  chr24_41383490     AOna    G    T        0      0        2 
  24  chr24_41383490     ASom    G    T        0      0        2 
  24  chr24_41383490     HCab    G    T        1      2        2 
  24  chr24_41383490     HPrz    G    T        1      2        2 
  24  chr24_41383490     ZBoe    G    T        0      0        2 
  24  chr24_41383490     ZGre    G    T        0      0        2 
  24  chr24_41383490     ZHar    G    T        0      0        2 
  24  chr24_41383490   Sample    G    T        1      2        2 
  24  chr24_41391961     AAsi    G    C        0      0        2 
  24  chr24_41391961     AKia    G    C        0      0        2 
  24  chr24_41391961     AOna    G    C        0      0        2 
  24  chr24_41391961     ASom    G    C        0      0        2 
  24  chr24_41391961     HCab    G    C        1      2        2 
  24  chr24_41391961     HPrz    G    C        1      2        2 
  24  chr24_41391961     ZBoe    G    C        0      0        2 
  24  chr24_41391961     ZGre    G    C        0      0        2 
  24  chr24_41391961     ZHar    G    C        0      0        2 
  24  chr24_41391961   Sample    G    C        1      2        2 
  24  chr24_41412370     AAsi    C    A        0      0        2 
  24  chr24_41412370     AKia    C    A        0      0        2 
  24  chr24_41412370     AOna    C    A      0.5      1        2 
  24  chr24_41412370     ASom    C    A        0      0        2 
  24  chr24_41412370     HCab    C    A        0      0        2 
  24  chr24_41412370     HPrz    C    A        0      0        2 
  24  chr24_41412370     ZBoe    C    A        0      0        2 
  24  chr24_41412370     ZGre    C    A        0      0        2 
  24  chr24_41412370     ZHar    C    A        0      0        2 
  24  chr24_41412370   Sample    C    A        0      0        2 
  24  chr24_41415010     AAsi    T    G        0      0        2 
  24  chr24_41415010     AKia    T    G        0      0        2 
  24  chr24_41415010     AOna    T    G      0.5      1        2 
  24  chr24_41415010     ASom    T    G        0      0        2 
  24  chr24_41415010     HCab    T    G        0      0        2 
  24  chr24_41415010     HPrz    T    G        0      0        2 
  24  chr24_41415010     ZBoe    T    G        0      0        2 
  24  chr24_41415010     ZGre    T    G        0      0        2 
  24  chr24_41415010     ZHar    T    G        0      0        2 
  24  chr24_41415010   Sample    T    G        0      0        2 
  24  chr24_41425182     AAsi    G    C        0      0        2 
  24  chr24_41425182     AKia    G    C        0      0        2 
  24  chr24_41425182     AOna    G    C        0      0        2 
  24  chr24_41425182     ASom    G    C        0      0        2 
  24  chr24_41425182     HCab    G    C        1      2        2 
  24  chr24_41425182     HPrz    G    C        1      2        2 
  24  chr24_41425182     ZBoe    G    C        0      0        2 
  24  chr24_41425182     ZGre    G    C        0      0        2 
  24  chr24_41425182     ZHar    G    C        0      0        2 
  24  chr24_41425182   Sample    G    C        1      2        2 
  24  chr24_41430345     AAsi    C    G        0      0        2 
  24  chr24_41430345     AKia    C    G        0      0        2 
  24  chr24_41430345     AOna    C    G        0      0        2 
  24  chr24_41430345     ASom    C    G        0      0        2 
  24  chr24_41430345     HCab    C    G        1      2        2 
  24  chr24_41430345     HPrz    C    G        1      2        2 
  24  chr24_41430345     ZBoe    C    G        0      0        2 
  24  chr24_41430345     ZGre    C    G        0      0        2 
  24  chr24_41430345     ZHar    C    G        0      0        2 
  24  chr24_41430345   Sample    C    G        1      2        2 
  24  chr24_41449809     AAsi    A    T        0      0        2 
  24  chr24_41449809     AKia    A    T      0.5      1        2 
  24  chr24_41449809     AOna    A    T        0      0        2 
  24  chr24_41449809     ASom    A    T        0      0        2 
  24  chr24_41449809     HCab    A    T        0      0        2 
  24  chr24_41449809     HPrz    A    T        0      0        2 
  24  chr24_41449809     ZBoe    A    T        0      0        2 
  24  chr24_41449809     ZGre    A    T        0      0        2 
  24  chr24_41449809     ZHar    A    T        0      0        2 
  24  chr24_41449809   Sample    A    T        0      0        2 
  24  chr24_41458253     AAsi    G    C        0      0        2 
  24  chr24_41458253     AKia    G    C        0      0        2 
  24  chr24_41458253     AOna    G    C        0      0        2 
  24  chr24_41458253     ASom    G    C        0      0        2 
  24  chr24_41458253     HCab    G    C        1      2        2 
  24  chr24_41458253     HPrz    G    C        1      2        2 
  24  chr24_41458253     ZBoe    G    C        0      0        2 
  24  chr24_41458253     ZGre    G    C        0      0        2 
  24  chr24_41458253     ZHar    G    C        0      0        2 
  24  chr24_41458253   Sample    G    C        1      2        2 
  24  chr24_41460483     AAsi    C    A        0      0        2 
  24  chr24_41460483     AKia    C    A        0      0        2 
  24  chr24_41460483     AOna    C    A        0      0        2 
  24  chr24_41460483     ASom    C    A        0      0        2 
  24  chr24_41460483     HCab    C    A        0      0        2 
  24  chr24_41460483     HPrz    C    A        0      0        2 
  24  chr24_41460483     ZBoe    C    A        0      0        2 
  24  chr24_41460483     ZGre    C    A        1      2        2 
  24  chr24_41460483     ZHar    C    A        0      0        2 
  24  chr24_41460483   Sample    C    A        0      0        2 
  24  chr24_41474407     AAsi    G    C        0      0        2 
  24  chr24_41474407     AKia    G    C        0      0        2 
  24  chr24_41474407     AOna    G    C        0      0        2 
  24  chr24_41474407     ASom    G    C        0      0        2 
  24  chr24_41474407     HCab    G    C        0      0        2 
  24  chr24_41474407     HPrz    G    C        0      0        2 
  24  chr24_41474407     ZBoe    G    C        0      0        2 
  24  chr24_41474407     ZGre    G    C        1      2        2 
  24  chr24_41474407     ZHar    G    C        0      0        2 
  24  chr24_41474407   Sample    G    C        0      0        2 
  24  chr24_41486606     AAsi    A    C        1      2        2 
  24  chr24_41486606     AKia    A    C        1      2        2 
  24  chr24_41486606     AOna    A    C        1      2        2 
  24  chr24_41486606     ASom    A    C        1      2        2 
  24  chr24_41486606     HCab    A    C        0      0        2 
  24  chr24_41486606     HPrz    A    C        0      0        2 
  24  chr24_41486606     ZBoe    A    C        0      0        2 
  24  chr24_41486606     ZGre    A    C        0      0        2 
  24  chr24_41486606     ZHar    A    C        0      0        2 
  24  chr24_41486606   Sample    A    C        0      0        2 
  24  chr24_41486856     AAsi    T    A        0      0        2 
  24  chr24_41486856     AKia    T    A        0      0        2 
  24  chr24_41486856     AOna    T    A        0      0        2 
  24  chr24_41486856     ASom    T    A        0      0        2 
  24  chr24_41486856     HCab    T    A        0      0        2 
  24  chr24_41486856     HPrz    T    A        0      0        2 
  24  chr24_41486856     ZBoe    T    A        1      2        2 
  24  chr24_41486856     ZGre    T    A        1      2        2 
  24  chr24_41486856     ZHar    T    A        1      2        2 
  24  chr24_41486856   Sample    T    A        0      0        2 
  24  chr24_41508056     AAsi    A    C        0      0        2 
  24  chr24_41508056     AKia    A    C        0      0        2 
  24  chr24_41508056     AOna    A    C        0      0        2 
  24  chr24_41508056     ASom    A    C        0      0        2 
  24  chr24_41508056     HCab    A    C        0      0        2 
  24  chr24_41508056     HPrz    A    C        0      0        2 
  24  chr24_41508056     ZBoe    A    C        0      0        2 
  24  chr24_41508056     ZGre    A    C        0      0        2 
  24  chr24_41508056     ZHar    A    C        1      2        2 
  24  chr24_41508056   Sample    A    C        0      0        2 
  24  chr24_41510726     AAsi    T    G        0      0        2 
  24  chr24_41510726     AKia    T    G      0.5      1        2 
  24  chr24_41510726     AOna    T    G        0      0        2 
  24  chr24_41510726     ASom    T    G        0      0        2 
  24  chr24_41510726     HCab    T    G        0      0        2 
  24  chr24_41510726     HPrz    T    G        0      0        2 
  24  chr24_41510726     ZBoe    T    G        0      0        2 
  24  chr24_41510726     ZGre    T    G        0      0        2 
  24  chr24_41510726     ZHar    T    G        0      0        2 
  24  chr24_41510726   Sample    T    G        0      0        2 
  24  chr24_41551921     AAsi    C    G        0      0        2 
  24  chr24_41551921     AKia    C    G        0      0        2 
  24  chr24_41551921     AOna    C    G        0      0        2 
  24  chr24_41551921     ASom    C    G        0      0        2 
  24  chr24_41551921     HCab    C    G        0      0        2 
  24  chr24_41551921     HPrz    C    G        0      0        2 
  24  chr24_41551921     ZBoe    C    G        1      2        2 
  24  chr24_41551921     ZGre    C    G        0      0        2 
  24  chr24_41551921     ZHar    C    G        0      0        2 
  24  chr24_41551921   Sample    C    G        0      0        2 
  24  chr24_41580240     AAsi    T    A        0      0        2 
  24  chr24_41580240     AKia    T    A        0      0        2 
  24  chr24_41580240     AOna    T    A        0      0        2 
  24  chr24_41580240     ASom    T    A        0      0        2 
  24  chr24_41580240     HCab    T    A        0      0        2 
  24  chr24_41580240     HPrz    T    A        0      0        2 
  24  chr24_41580240     ZBoe    T    A        0      0        2 
  24  chr24_41580240     ZGre    T    A        1      2        2 
  24  chr24_41580240     ZHar    T    A        0      0        2 
  24  chr24_41580240   Sample    T    A        0      0        2 
  24  chr24_41589194     AAsi    C    G        0      0        2 
  24  chr24_41589194     AKia    C    G        0      0        2 
  24  chr24_41589194     AOna    C    G        0      0        2 
  24  chr24_41589194     ASom    C    G        0      0        2 
  24  chr24_41589194     HCab    C    G        1      2        2 
  24  chr24_41589194     HPrz    C    G        1      2        2 
  24  chr24_41589194     ZBoe    C    G        0      0        2 
  24  chr24_41589194     ZGre    C    G        0      0        2 
  24  chr24_41589194     ZHar    C    G        0      0        2 
  24  chr24_41589194   Sample    C    G        1      2        2 
  24  chr24_41602363     AAsi    C    G        0      0        2 
  24  chr24_41602363     AKia    C    G        0      0        2 
  24  chr24_41602363     AOna    C    G      0.5      1        2 
  24  chr24_41602363     ASom    C    G        0      0        2 
  24  chr24_41602363     HCab    C    G        0      0        2 
  24  chr24_41602363     HPrz    C    G        0      0        2 
  24  chr24_41602363     ZBoe    C    G        0      0        2 
  24  chr24_41602363     ZGre    C    G        0      0        2 
  24  chr24_41602363     ZHar    C    G        0      0        2 
  24  chr24_41602363   Sample    C    G        0      0        2 
  24  chr24_41604494     AAsi    A    C        1      2        2 
  24  chr24_41604494     AKia    A    C        0      0        2 
  24  chr24_41604494     AOna    A    C        0      0        2 
  24  chr24_41604494     ASom    A    C        1      2        2 
  24  chr24_41604494     HCab    A    C        0      0        2 
  24  chr24_41604494     HPrz    A    C        0      0        2 
  24  chr24_41604494     ZBoe    A    C        0      0        2 
  24  chr24_41604494     ZGre    A    C        0      0        2 
  24  chr24_41604494     ZHar    A    C        0      0        2 
  24  chr24_41604494   Sample    A    C        0      0        2 
  24  chr24_41624448     AAsi    G    T        0      0        2 
  24  chr24_41624448     AKia    G    T        0      0        2 
  24  chr24_41624448     AOna    G    T        1      2        2 
  24  chr24_41624448     ASom    G    T        0      0        2 
  24  chr24_41624448     HCab    G    T        1      2        2 
  24  chr24_41624448     HPrz    G    T        1      2        2 
  24  chr24_41624448     ZBoe    G    T        0      0        2 
  24  chr24_41624448     ZGre    G    T        0      0        2 
  24  chr24_41624448     ZHar    G    T        0      0        2 
  24  chr24_41624448   Sample    G    T        1      2        2 
  24  chr24_41624628     AAsi    A    C        0      0        2 
  24  chr24_41624628     AKia    A    C        0      0        2 
  24  chr24_41624628     AOna    A    C        1      2        2 
  24  chr24_41624628     ASom    A    C        0      0        2 
  24  chr24_41624628     HCab    A    C        0      0        2 
  24  chr24_41624628     HPrz    A    C        0      0        2 
  24  chr24_41624628     ZBoe    A    C        0      0        2 
  24  chr24_41624628     ZGre    A    C        0      0        2 
  24  chr24_41624628     ZHar    A    C        0      0        2 
  24  chr24_41624628   Sample    A    C        0      0        2 
  24  chr24_41627561     AAsi    A    C        0      0        2 
  24  chr24_41627561     AKia    A    C        0      0        2 
  24  chr24_41627561     AOna    A    C        0      0        2 
  24  chr24_41627561     ASom    A    C        0      0        2 
  24  chr24_41627561     HCab    A    C        1      2        2 
  24  chr24_41627561     HPrz    A    C        1      2        2 
  24  chr24_41627561     ZBoe    A    C        0      0        2 
  24  chr24_41627561     ZGre    A    C        0      0        2 
  24  chr24_41627561     ZHar    A    C        0      0        2 
  24  chr24_41627561   Sample    A    C        1      2        2 
  24  chr24_41640749     AAsi    A    C      0.5      1        2 
  24  chr24_41640749     AKia    A    C        0      0        2 
  24  chr24_41640749     AOna    A    C        0      0        2 
  24  chr24_41640749     ASom    A    C        0      0        2 
  24  chr24_41640749     HCab    A    C        0      0        2 
  24  chr24_41640749     HPrz    A    C        0      0        2 
  24  chr24_41640749     ZBoe    A    C        0      0        2 
  24  chr24_41640749     ZGre    A    C        0      0        2 
  24  chr24_41640749     ZHar    A    C        0      0        2 
  24  chr24_41640749   Sample    A    C        0      0        2 
  24  chr24_41642874     AAsi    G    C        1      2        2 
  24  chr24_41642874     AKia    G    C        0      0        2 
  24  chr24_41642874     AOna    G    C        0      0        2 
  24  chr24_41642874     ASom    G    C        1      2        2 
  24  chr24_41642874     HCab    G    C        0      0        2 
  24  chr24_41642874     HPrz    G    C        0      0        2 
  24  chr24_41642874     ZBoe    G    C        0      0        2 
  24  chr24_41642874     ZGre    G    C        0      0        2 
  24  chr24_41642874     ZHar    G    C        0      0        2 
  24  chr24_41642874   Sample    G    C        0      0        2 
  24  chr24_41675558     AAsi    A    C      0.5      1        2 
  24  chr24_41675558     AKia    A    C        0      0        2 
  24  chr24_41675558     AOna    A    C        0      0        2 
  24  chr24_41675558     ASom    A    C        0      0        2 
  24  chr24_41675558     HCab    A    C        0      0        2 
  24  chr24_41675558     HPrz    A    C        0      0        2 
  24  chr24_41675558     ZBoe    A    C        0      0        2 
  24  chr24_41675558     ZGre    A    C        0      0        2 
  24  chr24_41675558     ZHar    A    C        0      0        2 
  24  chr24_41675558   Sample    A    C        0      0        2 
  24  chr24_41686915     AAsi    A    C        0      0        2 
  24  chr24_41686915     AKia    A    C        0      0        2 
  24  chr24_41686915     AOna    A    C        0      0        2 
  24  chr24_41686915     ASom    A    C        0      0        2 
  24  chr24_41686915     HCab    A    C        1      2        2 
  24  chr24_41686915     HPrz    A    C        1      2        2 
  24  chr24_41686915     ZBoe    A    C        0      0        2 
  24  chr24_41686915     ZGre    A    C        0      0        2 
  24  chr24_41686915     ZHar    A    C        0      0        2 
  24  chr24_41686915   Sample    A    C        1      2        2 
  24  chr24_41697707     AAsi    C    G        0      0        2 
  24  chr24_41697707     AKia    C    G        0      0        2 
  24  chr24_41697707     AOna    C    G        0      0        2 
  24  chr24_41697707     ASom    C    G        0      0        2 
  24  chr24_41697707     HCab    C    G        0      0        2 
  24  chr24_41697707     HPrz    C    G        0      0        2 
  24  chr24_41697707     ZBoe    C    G      0.5      1        2 
  24  chr24_41697707     ZGre    C    G        0      0        2 
  24  chr24_41697707     ZHar    C    G        0      0        2 
  24  chr24_41697707   Sample    C    G        0      0        2 
  24  chr24_41703082     AAsi    C    G        0      0        2 
  24  chr24_41703082     AKia    C    G        0      0        2 
  24  chr24_41703082     AOna    C    G        0      0        2 
  24  chr24_41703082     ASom    C    G        0      0        2 
  24  chr24_41703082     HCab    C    G        0      0        2 
  24  chr24_41703082     HPrz    C    G        0      0        2 
  24  chr24_41703082     ZBoe    C    G        0      0        2 
  24  chr24_41703082     ZGre    C    G        0      0        2 
  24  chr24_41703082     ZHar    C    G        1      2        2 
  24  chr24_41703082   Sample    C    G        0      0        2 
  24  chr24_41709693     AAsi    C    G        0      0        2 
  24  chr24_41709693     AKia    C    G        0      0        2 
  24  chr24_41709693     AOna    C    G        0      0        2 
  24  chr24_41709693     ASom    C    G        0      0        2 
  24  chr24_41709693     HCab    C    G        0      0        2 
  24  chr24_41709693     HPrz    C    G        0      0        2 
  24  chr24_41709693     ZBoe    C    G      0.5      1        2 
  24  chr24_41709693     ZGre    C    G        0      0        2 
  24  chr24_41709693     ZHar    C    G        0      0        2 
  24  chr24_41709693   Sample    C    G        0      0        2 
  24  chr24_41716950     AAsi    C    A        0      0        2 
  24  chr24_41716950     AKia    C    A        0      0        2 
  24  chr24_41716950     AOna    C    A      0.5      1        2 
  24  chr24_41716950     ASom    C    A        0      0        2 
  24  chr24_41716950     HCab    C    A        0      0        2 
  24  chr24_41716950     HPrz    C    A        0      0        2 
  24  chr24_41716950     ZBoe    C    A        0      0        2 
  24  chr24_41716950     ZGre    C    A        0      0        2 
  24  chr24_41716950     ZHar    C    A        0      0        2 
  24  chr24_41716950   Sample    C    A        0      0        2 
  24  chr24_41722714     AAsi    G    C        1      2        2 
  24  chr24_41722714     AKia    G    C        0      0        2 
  24  chr24_41722714     AOna    G    C        0      0        2 
  24  chr24_41722714     ASom    G    C        1      2        2 
  24  chr24_41722714     HCab    G    C        0      0        2 
  24  chr24_41722714     HPrz    G    C        0      0        2 
  24  chr24_41722714     ZBoe    G    C        0      0        2 
  24  chr24_41722714     ZGre    G    C        0      0        2 
  24  chr24_41722714     ZHar    G    C        0      0        2 
  24  chr24_41722714   Sample    G    C        0      0        2 
  24  chr24_41761932     AAsi    G    C        0      0        2 
  24  chr24_41761932     AKia    G    C        0      0        2 
  24  chr24_41761932     AOna    G    C        0      0        2 
  24  chr24_41761932     ASom    G    C        0      0        2 
  24  chr24_41761932     HCab    G    C        0      0        2 
  24  chr24_41761932     HPrz    G    C        0      0        2 
  24  chr24_41761932     ZBoe    G    C        0      0        2 
  24  chr24_41761932     ZGre    G    C        0      0        2 
  24  chr24_41761932     ZHar    G    C      0.5      1        2 
  24  chr24_41761932   Sample    G    C        0      0        2 
  24  chr24_41764946     AAsi    G    C        0      0        2 
  24  chr24_41764946     AKia    G    C        0      0        2 
  24  chr24_41764946     AOna    G    C      0.5      1        2 
  24  chr24_41764946     ASom    G    C        0      0        2 
  24  chr24_41764946     HCab    G    C        0      0        2 
  24  chr24_41764946     HPrz    G    C        0      0        2 
  24  chr24_41764946     ZBoe    G    C        0      0        2 
  24  chr24_41764946     ZGre    G    C        0      0        2 
  24  chr24_41764946     ZHar    G    C        0      0        2 
  24  chr24_41764946   Sample    G    C        0      0        2 
  24  chr24_41769535     AAsi    C    G        0      0        2 
  24  chr24_41769535     AKia    C    G        1      2        2 
  24  chr24_41769535     AOna    C    G      0.5      1        2 
  24  chr24_41769535     ASom    C    G        0      0        2 
  24  chr24_41769535     HCab    C    G        0      0        2 
  24  chr24_41769535     HPrz    C    G        0      0        2 
  24  chr24_41769535     ZBoe    C    G        0      0        2 
  24  chr24_41769535     ZGre    C    G        0      0        2 
  24  chr24_41769535     ZHar    C    G        0      0        2 
  24  chr24_41769535   Sample    C    G        0      0        2 
  24  chr24_41791437     AAsi    C    A        1      2        2 
  24  chr24_41791437     AKia    C    A        0      0        2 
  24  chr24_41791437     AOna    C    A        0      0        2 
  24  chr24_41791437     ASom    C    A        1      2        2 
  24  chr24_41791437     HCab    C    A        0      0        2 
  24  chr24_41791437     HPrz    C    A        0      0        2 
  24  chr24_41791437     ZBoe    C    A        0      0        2 
  24  chr24_41791437     ZGre    C    A        0      0        2 
  24  chr24_41791437     ZHar    C    A        0      0        2 
  24  chr24_41791437   Sample    C    A        0      0        2 
  24  chr24_41800683     AAsi    G    C        0      0        2 
  24  chr24_41800683     AKia    G    C        0      0        2 
  24  chr24_41800683     AOna    G    C        0      0        2 
  24  chr24_41800683     ASom    G    C        0      0        2 
  24  chr24_41800683     HCab    G    C        0      0        2 
  24  chr24_41800683     HPrz    G    C        0      0        2 
  24  chr24_41800683     ZBoe    G    C        0      0        2 
  24  chr24_41800683     ZGre    G    C        0      0        2 
  24  chr24_41800683     ZHar    G    C      0.5      1        2 
  24  chr24_41800683   Sample    G    C        0      0        2 
  24  chr24_41804342     AAsi    T    G        0      0        2 
  24  chr24_41804342     AKia    T    G        0      0        2 
  24  chr24_41804342     AOna    T    G        0      0        2 
  24  chr24_41804342     ASom    T    G        0      0        2 
  24  chr24_41804342     HCab    T    G        1      2        2 
  24  chr24_41804342     HPrz    T    G        1      2        2 
  24  chr24_41804342     ZBoe    T    G        0      0        2 
  24  chr24_41804342     ZGre    T    G        0      0        2 
  24  chr24_41804342     ZHar    T    G        0      0        2 
  24  chr24_41804342   Sample    T    G        1      2        2 
  24  chr24_41804384     AAsi    A    T        0      0        2 
  24  chr24_41804384     AKia    A    T        0      0        2 
  24  chr24_41804384     AOna    A    T        0      0        2 
  24  chr24_41804384     ASom    A    T        0      0        2 
  24  chr24_41804384     HCab    A    T      0.5      1        2 
  24  chr24_41804384     HPrz    A    T        0      0        2 
  24  chr24_41804384     ZBoe    A    T        0      0        2 
  24  chr24_41804384     ZGre    A    T        0      0        2 
  24  chr24_41804384     ZHar    A    T        0      0        2 
  24  chr24_41804384   Sample    A    T        0      0        2 
  24  chr24_41808986     AAsi    A    C        0      0        2 
  24  chr24_41808986     AKia    A    C        0      0        2 
  24  chr24_41808986     AOna    A    C        0      0        2 
  24  chr24_41808986     ASom    A    C        0      0        2 
  24  chr24_41808986     HCab    A    C        0      0        2 
  24  chr24_41808986     HPrz    A    C        0      0        2 
  24  chr24_41808986     ZBoe    A    C      0.5      1        2 
  24  chr24_41808986     ZGre    A    C        0      0        2 
  24  chr24_41808986     ZHar    A    C        0      0        2 
  24  chr24_41808986   Sample    A    C        0      0        2 
  24  chr24_41835630     AAsi    A    T        1      2        2 
  24  chr24_41835630     AKia    A    T        0      0        2 
  24  chr24_41835630     AOna    A    T        0      0        2 
  24  chr24_41835630     ASom    A    T        0      0        2 
  24  chr24_41835630     HCab    A    T        0      0        2 
  24  chr24_41835630     HPrz    A    T        0      0        2 
  24  chr24_41835630     ZBoe    A    T        0      0        2 
  24  chr24_41835630     ZGre    A    T        0      0        2 
  24  chr24_41835630     ZHar    A    T        0      0        2 
  24  chr24_41835630   Sample    A    T        0      0        2 
  24  chr24_41845643     AAsi    G    C        0      0        2 
  24  chr24_41845643     AKia    G    C        0      0        2 
  24  chr24_41845643     AOna    G    C        0      0        2 
  24  chr24_41845643     ASom    G    C        0      0        2 
  24  chr24_41845643     HCab    G    C        0      0        2 
  24  chr24_41845643     HPrz    G    C        0      0        2 
  24  chr24_41845643     ZBoe    G    C        0      0        2 
  24  chr24_41845643     ZGre    G    C        1      2        2 
  24  chr24_41845643     ZHar    G    C        0      0        2 
  24  chr24_41845643   Sample    G    C        0      0        2 
  24  chr24_41848138     AAsi    T    A        1      2        2 
  24  chr24_41848138     AKia    T    A        0      0        2 
  24  chr24_41848138     AOna    T    A        0      0        2 
  24  chr24_41848138     ASom    T    A        0      0        2 
  24  chr24_41848138     HCab    T    A        0      0        2 
  24  chr24_41848138     HPrz    T    A        0      0        2 
  24  chr24_41848138     ZBoe    T    A        0      0        2 
  24  chr24_41848138     ZGre    T    A        0      0        2 
  24  chr24_41848138     ZHar    T    A        0      0        2 
  24  chr24_41848138   Sample    T    A        0      0        2 
  24  chr24_41853848     AAsi    C    A        0      0        2 
  24  chr24_41853848     AKia    C    A        0      0        2 
  24  chr24_41853848     AOna    C    A        0      0        2 
  24  chr24_41853848     ASom    C    A        0      0        2 
  24  chr24_41853848     HCab    C    A        1      2        2 
  24  chr24_41853848     HPrz    C    A        1      2        2 
  24  chr24_41853848     ZBoe    C    A        0      0        2 
  24  chr24_41853848     ZGre    C    A        0      0        2 
  24  chr24_41853848     ZHar    C    A        0      0        2 
  24  chr24_41853848   Sample    C    A        1      2        2 
  24  chr24_41927514     AAsi    A    C      0.5      1        2 
  24  chr24_41927514     AKia    A    C        0      0        2 
  24  chr24_41927514     AOna    A    C        0      0        2 
  24  chr24_41927514     ASom    A    C        0      0        2 
  24  chr24_41927514     HCab    A    C        0      0        2 
  24  chr24_41927514     HPrz    A    C        0      0        2 
  24  chr24_41927514     ZBoe    A    C        0      0        2 
  24  chr24_41927514     ZGre    A    C        0      0        2 
  24  chr24_41927514     ZHar    A    C        0      0        2 
  24  chr24_41927514   Sample    A    C        0      0        2 
  24  chr24_41943174     AAsi    T    A        0      0        2 
  24  chr24_41943174     AKia    T    A        0      0        2 
  24  chr24_41943174     AOna    T    A        0      0        2 
  24  chr24_41943174     ASom    T    A        0      0        2 
  24  chr24_41943174     HCab    T    A        0      0        2 
  24  chr24_41943174     HPrz    T    A        0      0        2 
  24  chr24_41943174     ZBoe    T    A        1      2        2 
  24  chr24_41943174     ZGre    T    A        0      0        2 
  24  chr24_41943174     ZHar    T    A        0      0        2 
  24  chr24_41943174   Sample    T    A        0      0        2 
  24  chr24_41943440     AAsi    G    T        0      0        2 
  24  chr24_41943440     AKia    G    T        0      0        2 
  24  chr24_41943440     AOna    G    T        0      0        2 
  24  chr24_41943440     ASom    G    T        0      0        2 
  24  chr24_41943440     HCab    G    T        0      0        2 
  24  chr24_41943440     HPrz    G    T        0      0        2 
  24  chr24_41943440     ZBoe    G    T        1      2        2 
  24  chr24_41943440     ZGre    G    T        0      0        2 
  24  chr24_41943440     ZHar    G    T        0      0        2 
  24  chr24_41943440   Sample    G    T        0      0        2 
  24  chr24_41943547     AAsi    G    T        0      0        2 
  24  chr24_41943547     AKia    G    T        0      0        2 
  24  chr24_41943547     AOna    G    T        0      0        2 
  24  chr24_41943547     ASom    G    T        0      0        2 
  24  chr24_41943547     HCab    G    T        0      0        2 
  24  chr24_41943547     HPrz    G    T        0      0        2 
  24  chr24_41943547     ZBoe    G    T      0.5      1        2 
  24  chr24_41943547     ZGre    G    T        0      0        2 
  24  chr24_41943547     ZHar    G    T        0      0        2 
  24  chr24_41943547   Sample    G    T        0      0        2 
  24  chr24_41944126     AAsi    T    A        0      0        2 
  24  chr24_41944126     AKia    T    A        0      0        2 
  24  chr24_41944126     AOna    T    A        0      0        2 
  24  chr24_41944126     ASom    T    A        0      0        2 
  24  chr24_41944126     HCab    T    A        1      2        2 
  24  chr24_41944126     HPrz    T    A        1      2        2 
  24  chr24_41944126     ZBoe    T    A        0      0        2 
  24  chr24_41944126     ZGre    T    A        0      0        2 
  24  chr24_41944126     ZHar    T    A        0      0        2 
  24  chr24_41944126   Sample    T    A        1      2        2 
  24  chr24_41970013     AAsi    G    T        0      0        2 
  24  chr24_41970013     AKia    G    T        0      0        2 
  24  chr24_41970013     AOna    G    T        0      0        2 
  24  chr24_41970013     ASom    G    T        0      0        2 
  24  chr24_41970013     HCab    G    T        1      2        2 
  24  chr24_41970013     HPrz    G    T        1      2        2 
  24  chr24_41970013     ZBoe    G    T        0      0        2 
  24  chr24_41970013     ZGre    G    T        0      0        2 
  24  chr24_41970013     ZHar    G    T        0      0        2 
  24  chr24_41970013   Sample    G    T        1      2        2 
  24  chr24_41987776     AAsi    C    G        0      0        2 
  24  chr24_41987776     AKia    C    G        0      0        2 
  24  chr24_41987776     AOna    C    G      0.5      1        2 
  24  chr24_41987776     ASom    C    G        0      0        2 
  24  chr24_41987776     HCab    C    G        0      0        2 
  24  chr24_41987776     HPrz    C    G        0      0        2 
  24  chr24_41987776     ZBoe    C    G        0      0        2 
  24  chr24_41987776     ZGre    C    G        0      0        2 
  24  chr24_41987776     ZHar    C    G        0      0        2 
  24  chr24_41987776   Sample    C    G        0      0        2 
  24  chr24_41995998     AAsi    G    C        0      0        2 
  24  chr24_41995998     AKia    G    C        0      0        2 
  24  chr24_41995998     AOna    G    C        0      0        2 
  24  chr24_41995998     ASom    G    C        0      0        2 
  24  chr24_41995998     HCab    G    C        0      0        2 
  24  chr24_41995998     HPrz    G    C        0      0        2 
  24  chr24_41995998     ZBoe    G    C        0      0        2 
  24  chr24_41995998     ZGre    G    C      0.5      1        2 
  24  chr24_41995998     ZHar    G    C        0      0        2 
  24  chr24_41995998   Sample    G    C        0      0        2 
  24  chr24_42005867     AAsi    T    G        0      0        2 
  24  chr24_42005867     AKia    T    G        0      0        2 
  24  chr24_42005867     AOna    T    G      0.5      1        2 
  24  chr24_42005867     ASom    T    G        0      0        2 
  24  chr24_42005867     HCab    T    G        0      0        2 
  24  chr24_42005867     HPrz    T    G        0      0        2 
  24  chr24_42005867     ZBoe    T    G        0      0        2 
  24  chr24_42005867     ZGre    T    G        0      0        2 
  24  chr24_42005867     ZHar    T    G        0      0        2 
  24  chr24_42005867   Sample    T    G        0      0        2 
  24  chr24_42017045     AAsi    C    G        0      0        2 
  24  chr24_42017045     AKia    C    G        0      0        2 
  24  chr24_42017045     AOna    C    G        0      0        2 
  24  chr24_42017045     ASom    C    G        0      0        2 
  24  chr24_42017045     HCab    C    G        0      0        2 
  24  chr24_42017045     HPrz    C    G        0      0        2 
  24  chr24_42017045     ZBoe    C    G        0      0        2 
  24  chr24_42017045     ZGre    C    G      0.5      1        2 
  24  chr24_42017045     ZHar    C    G        0      0        2 
  24  chr24_42017045   Sample    C    G        0      0        2 
  24  chr24_42020107     AAsi    T    G        0      0        2 
  24  chr24_42020107     AKia    T    G        0      0        2 
  24  chr24_42020107     AOna    T    G      0.5      1        2 
  24  chr24_42020107     ASom    T    G        0      0        2 
  24  chr24_42020107     HCab    T    G        0      0        2 
  24  chr24_42020107     HPrz    T    G        0      0        2 
  24  chr24_42020107     ZBoe    T    G        0      0        2 
  24  chr24_42020107     ZGre    T    G        0      0        2 
  24  chr24_42020107     ZHar    T    G        0      0        2 
  24  chr24_42020107   Sample    T    G        0      0        2 
  24  chr24_42032274     AAsi    C    G        0      0        2 
  24  chr24_42032274     AKia    C    G        0      0        2 
  24  chr24_42032274     AOna    C    G        0      0        2 
  24  chr24_42032274     ASom    C    G        0      0        2 
  24  chr24_42032274     HCab    C    G        1      2        2 
  24  chr24_42032274     HPrz    C    G        1      2        2 
  24  chr24_42032274     ZBoe    C    G        0      0        2 
  24  chr24_42032274     ZGre    C    G        0      0        2 
  24  chr24_42032274     ZHar    C    G        0      0        2 
  24  chr24_42032274   Sample    C    G        1      2        2 
  24  chr24_42041393     AAsi    C    G        0      0        2 
  24  chr24_42041393     AKia    C    G        0      0        2 
  24  chr24_42041393     AOna    C    G        0      0        2 
  24  chr24_42041393     ASom    C    G        0      0        2 
  24  chr24_42041393     HCab    C    G        1      2        2 
  24  chr24_42041393     HPrz    C    G        1      2        2 
  24  chr24_42041393     ZBoe    C    G        0      0        2 
  24  chr24_42041393     ZGre    C    G        0      0        2 
  24  chr24_42041393     ZHar    C    G        0      0        2 
  24  chr24_42041393   Sample    C    G        1      2        2 
  24  chr24_42061553     AAsi    G    C        0      0        2 
  24  chr24_42061553     AKia    G    C        0      0        2 
  24  chr24_42061553     AOna    G    C        0      0        2 
  24  chr24_42061553     ASom    G    C        0      0        2 
  24  chr24_42061553     HCab    G    C        1      2        2 
  24  chr24_42061553     HPrz    G    C        1      2        2 
  24  chr24_42061553     ZBoe    G    C        0      0        2 
  24  chr24_42061553     ZGre    G    C        0      0        2 
  24  chr24_42061553     ZHar    G    C        0      0        2 
  24  chr24_42061553   Sample    G    C        1      2        2 
  24  chr24_42063776     AAsi    G    C        0      0        2 
  24  chr24_42063776     AKia    G    C        0      0        2 
  24  chr24_42063776     AOna    G    C        0      0        2 
  24  chr24_42063776     ASom    G    C        0      0        2 
  24  chr24_42063776     HCab    G    C        0      0        2 
  24  chr24_42063776     HPrz    G    C        0      0        2 
  24  chr24_42063776     ZBoe    G    C        0      0        2 
  24  chr24_42063776     ZGre    G    C        0      0        2 
  24  chr24_42063776     ZHar    G    C        1      2        2 
  24  chr24_42063776   Sample    G    C        0      0        2 
  24  chr24_42078641     AAsi    T    G        0      0        2 
  24  chr24_42078641     AKia    T    G        0      0        2 
  24  chr24_42078641     AOna    T    G        0      0        2 
  24  chr24_42078641     ASom    T    G        0      0        2 
  24  chr24_42078641     HCab    T    G      0.5      1        2 
  24  chr24_42078641     HPrz    T    G        0      0        2 
  24  chr24_42078641     ZBoe    T    G        0      0        2 
  24  chr24_42078641     ZGre    T    G        0      0        2 
  24  chr24_42078641     ZHar    T    G        0      0        2 
  24  chr24_42078641   Sample    T    G        0      0        2 
  24  chr24_42092482     AAsi    A    C        0      0        2 
  24  chr24_42092482     AKia    A    C        0      0        2 
  24  chr24_42092482     AOna    A    C        0      0        2 
  24  chr24_42092482     ASom    A    C        0      0        2 
  24  chr24_42092482     HCab    A    C        0      0        2 
  24  chr24_42092482     HPrz    A    C        0      0        2 
  24  chr24_42092482     ZBoe    A    C      0.5      1        2 
  24  chr24_42092482     ZGre    A    C        1      2        2 
  24  chr24_42092482     ZHar    A    C        0      0        2 
  24  chr24_42092482   Sample    A    C        0      0        2 
  24  chr24_42135530     AAsi    G    C        0      0        2 
  24  chr24_42135530     AKia    G    C        0      0        2 
  24  chr24_42135530     AOna    G    C        0      0        2 
  24  chr24_42135530     ASom    G    C        0      0        2 
  24  chr24_42135530     HCab    G    C        1      2        2 
  24  chr24_42135530     HPrz    G    C        1      2        2 
  24  chr24_42135530     ZBoe    G    C        0      0        2 
  24  chr24_42135530     ZGre    G    C        0      0        2 
  24  chr24_42135530     ZHar    G    C        0      0        2 
  24  chr24_42135530   Sample    G    C        1      2        2 
  24  chr24_42158218     AAsi    C    G        0      0        2 
  24  chr24_42158218     AKia    C    G        0      0        2 
  24  chr24_42158218     AOna    C    G        0      0        2 
  24  chr24_42158218     ASom    C    G        0      0        2 
  24  chr24_42158218     HCab    C    G        0      0        2 
  24  chr24_42158218     HPrz    C    G        0      0        2 
  24  chr24_42158218     ZBoe    C    G        1      2        2 
  24  chr24_42158218     ZGre    C    G        1      2        2 
  24  chr24_42158218     ZHar    C    G        1      2        2 
  24  chr24_42158218   Sample    C    G        0      0        2 
  24  chr24_42164834     AAsi    T    G        0      0        2 
  24  chr24_42164834     AKia    T    G        0      0        2 
  24  chr24_42164834     AOna    T    G      0.5      1        2 
  24  chr24_42164834     ASom    T    G        0      0        2 
  24  chr24_42164834     HCab    T    G        0      0        2 
  24  chr24_42164834     HPrz    T    G        0      0        2 
  24  chr24_42164834     ZBoe    T    G        0      0        2 
  24  chr24_42164834     ZGre    T    G        0      0        2 
  24  chr24_42164834     ZHar    T    G        0      0        2 
  24  chr24_42164834   Sample    T    G        0      0        2 
  24  chr24_42166830     AAsi    T    G        0      0        2 
  24  chr24_42166830     AKia    T    G        0      0        2 
  24  chr24_42166830     AOna    T    G      0.5      1        2 
  24  chr24_42166830     ASom    T    G        0      0        2 
  24  chr24_42166830     HCab    T    G        0      0        2 
  24  chr24_42166830     HPrz    T    G        0      0        2 
  24  chr24_42166830     ZBoe    T    G        0      0        2 
  24  chr24_42166830     ZGre    T    G        0      0        2 
  24  chr24_42166830     ZHar    T    G        0      0        2 
  24  chr24_42166830   Sample    T    G        0      0        2 
  24  chr24_42170189     AAsi    T    A        0      0        2 
  24  chr24_42170189     AKia    T    A        0      0        2 
  24  chr24_42170189     AOna    T    A        0      0        2 
  24  chr24_42170189     ASom    T    A        0      0        2 
  24  chr24_42170189     HCab    T    A        0      0        2 
  24  chr24_42170189     HPrz    T    A        0      0        2 
  24  chr24_42170189     ZBoe    T    A        0      0        2 
  24  chr24_42170189     ZGre    T    A      0.5      1        2 
  24  chr24_42170189     ZHar    T    A        0      0        2 
  24  chr24_42170189   Sample    T    A        0      0        2 
  24  chr24_42228643     AAsi    T    G        0      0        2 
  24  chr24_42228643     AKia    T    G        0      0        2 
  24  chr24_42228643     AOna    T    G        0      0        2 
  24  chr24_42228643     ASom    T    G        0      0        2 
  24  chr24_42228643     HCab    T    G        0      0        2 
  24  chr24_42228643     HPrz    T    G        0      0        2 
  24  chr24_42228643     ZBoe    T    G      0.5      1        2 
  24  chr24_42228643     ZGre    T    G        0      0        2 
  24  chr24_42228643     ZHar    T    G        0      0        2 
  24  chr24_42228643   Sample    T    G        0      0        2 
  24  chr24_42238780     AAsi    T    G        0      0        2 
  24  chr24_42238780     AKia    T    G        0      0        2 
  24  chr24_42238780     AOna    T    G        0      0        2 
  24  chr24_42238780     ASom    T    G        0      0        2 
  24  chr24_42238780     HCab    T    G        0      0        2 
  24  chr24_42238780     HPrz    T    G        0      0        2 
  24  chr24_42238780     ZBoe    T    G        0      0        2 
  24  chr24_42238780     ZGre    T    G        0      0        2 
  24  chr24_42238780     ZHar    T    G        1      2        2 
  24  chr24_42238780   Sample    T    G        0      0        2 
  24  chr24_42242055     AAsi    T    G        0      0        2 
  24  chr24_42242055     AKia    T    G        0      0        2 
  24  chr24_42242055     AOna    T    G        0      0        2 
  24  chr24_42242055     ASom    T    G        0      0        2 
  24  chr24_42242055     HCab    T    G      0.5      1        2 
  24  chr24_42242055     HPrz    T    G        1      2        2 
  24  chr24_42242055     ZBoe    T    G        0      0        2 
  24  chr24_42242055     ZGre    T    G        0      0        2 
  24  chr24_42242055     ZHar    T    G        0      0        2 
  24  chr24_42242055   Sample    T    G        0      0        2 
  24  chr24_42253042     AAsi    C    G        0      0        2 
  24  chr24_42253042     AKia    C    G        1      2        2 
  24  chr24_42253042     AOna    C    G        1      2        2 
  24  chr24_42253042     ASom    C    G        0      0        2 
  24  chr24_42253042     HCab    C    G        0      0        2 
  24  chr24_42253042     HPrz    C    G        0      0        2 
  24  chr24_42253042     ZBoe    C    G        0      0        2 
  24  chr24_42253042     ZGre    C    G        0      0        2 
  24  chr24_42253042     ZHar    C    G        0      0        2 
  24  chr24_42253042   Sample    C    G        0      0        2 
  24  chr24_42256004     AAsi    G    C      0.5      1        2 
  24  chr24_42256004     AKia    G    C        0      0        2 
  24  chr24_42256004     AOna    G    C        0      0        2 
  24  chr24_42256004     ASom    G    C        0      0        2 
  24  chr24_42256004     HCab    G    C        0      0        2 
  24  chr24_42256004     HPrz    G    C        0      0        2 
  24  chr24_42256004     ZBoe    G    C        0      0        2 
  24  chr24_42256004     ZGre    G    C        0      0        2 
  24  chr24_42256004     ZHar    G    C        0      0        2 
  24  chr24_42256004   Sample    G    C        0      0        2 
  24  chr24_42259758     AAsi    C    G        0      0        2 
  24  chr24_42259758     AKia    C    G        0      0        2 
  24  chr24_42259758     AOna    C    G        0      0        2 
  24  chr24_42259758     ASom    C    G        0      0        2 
  24  chr24_42259758     HCab    C    G        1      2        2 
  24  chr24_42259758     HPrz    C    G        1      2        2 
  24  chr24_42259758     ZBoe    C    G        0      0        2 
  24  chr24_42259758     ZGre    C    G        0      0        2 
  24  chr24_42259758     ZHar    C    G        0      0        2 
  24  chr24_42259758   Sample    C    G        1      2        2 
  24  chr24_42264284     AAsi    G    C        0      0        2 
  24  chr24_42264284     AKia    G    C        0      0        2 
  24  chr24_42264284     AOna    G    C      0.5      1        2 
  24  chr24_42264284     ASom    G    C        0      0        2 
  24  chr24_42264284     HCab    G    C        0      0        2 
  24  chr24_42264284     HPrz    G    C        0      0        2 
  24  chr24_42264284     ZBoe    G    C        0      0        2 
  24  chr24_42264284     ZGre    G    C        0      0        2 
  24  chr24_42264284     ZHar    G    C        0      0        2 
  24  chr24_42264284   Sample    G    C        0      0        2 
  24  chr24_42283779     AAsi    T    G        1      2        2 
  24  chr24_42283779     AKia    T    G        0      0        2 
  24  chr24_42283779     AOna    T    G        0      0        2 
  24  chr24_42283779     ASom    T    G        0      0        2 
  24  chr24_42283779     HCab    T    G        0      0        2 
  24  chr24_42283779     HPrz    T    G        0      0        2 
  24  chr24_42283779     ZBoe    T    G        0      0        2 
  24  chr24_42283779     ZGre    T    G        0      0        2 
  24  chr24_42283779     ZHar    T    G        0      0        2 
  24  chr24_42283779   Sample    T    G        0      0        2 
  24  chr24_42299302     AAsi    G    C        0      0        2 
  24  chr24_42299302     AKia    G    C        1      2        2 
  24  chr24_42299302     AOna    G    C        1      2        2 
  24  chr24_42299302     ASom    G    C        0      0        2 
  24  chr24_42299302     HCab    G    C        0      0        2 
  24  chr24_42299302     HPrz    G    C        0      0        2 
  24  chr24_42299302     ZBoe    G    C        0      0        2 
  24  chr24_42299302     ZGre    G    C        0      0        2 
  24  chr24_42299302     ZHar    G    C        0      0        2 
  24  chr24_42299302   Sample    G    C        0      0        2 
  24  chr24_42325588     AAsi    G    C        0      0        2 
  24  chr24_42325588     AKia    G    C        0      0        2 
  24  chr24_42325588     AOna    G    C        0      0        2 
  24  chr24_42325588     ASom    G    C        0      0        2 
  24  chr24_42325588     HCab    G    C        1      2        2 
  24  chr24_42325588     HPrz    G    C        1      2        2 
  24  chr24_42325588     ZBoe    G    C        0      0        2 
  24  chr24_42325588     ZGre    G    C        0      0        2 
  24  chr24_42325588     ZHar    G    C        0      0        2 
  24  chr24_42325588   Sample    G    C        1      2        2 
  24  chr24_42351468     AAsi    G    T        0      0        2 
  24  chr24_42351468     AKia    G    T        0      0        2 
  24  chr24_42351468     AOna    G    T        0      0        2 
  24  chr24_42351468     ASom    G    T        0      0        2 
  24  chr24_42351468     HCab    G    T        1      2        2 
  24  chr24_42351468     HPrz    G    T        1      2        2 
  24  chr24_42351468     ZBoe    G    T        0      0        2 
  24  chr24_42351468     ZGre    G    T        0      0        2 
  24  chr24_42351468     ZHar    G    T        0      0        2 
  24  chr24_42351468   Sample    G    T        1      2        2 
  24  chr24_42368036     AAsi    G    T        0      0        2 
  24  chr24_42368036     AKia    G    T        0      0        2 
  24  chr24_42368036     AOna    G    T        0      0        2 
  24  chr24_42368036     ASom    G    T        0      0        2 
  24  chr24_42368036     HCab    G    T        0      0        2 
  24  chr24_42368036     HPrz    G    T        0      0        2 
  24  chr24_42368036     ZBoe    G    T        1      2        2 
  24  chr24_42368036     ZGre    G    T        1      2        2 
  24  chr24_42368036     ZHar    G    T        1      2        2 
  24  chr24_42368036   Sample    G    T        0      0        2 
  24  chr24_42382248     AAsi    G    C        0      0        2 
  24  chr24_42382248     AKia    G    C        0      0        2 
  24  chr24_42382248     AOna    G    C        0      0        2 
  24  chr24_42382248     ASom    G    C        0      0        2 
  24  chr24_42382248     HCab    G    C        1      2        2 
  24  chr24_42382248     HPrz    G    C        1      2        2 
  24  chr24_42382248     ZBoe    G    C        0      0        2 
  24  chr24_42382248     ZGre    G    C        0      0        2 
  24  chr24_42382248     ZHar    G    C        0      0        2 
  24  chr24_42382248   Sample    G    C        1      2        2 
  24  chr24_42389483     AAsi    G    T        0      0        2 
  24  chr24_42389483     AKia    G    T        0      0        2 
  24  chr24_42389483     AOna    G    T        0      0        2 
  24  chr24_42389483     ASom    G    T        0      0        2 
  24  chr24_42389483     HCab    G    T        1      2        2 
  24  chr24_42389483     HPrz    G    T        1      2        2 
  24  chr24_42389483     ZBoe    G    T        0      0        2 
  24  chr24_42389483     ZGre    G    T        0      0        2 
  24  chr24_42389483     ZHar    G    T        0      0        2 
  24  chr24_42389483   Sample    G    T        1      2        2 
  24  chr24_42406917     AAsi    C    G        0      0        2 
  24  chr24_42406917     AKia    C    G        1      2        2 
  24  chr24_42406917     AOna    C    G        0      0        2 
  24  chr24_42406917     ASom    C    G        0      0        2 
  24  chr24_42406917     HCab    C    G        0      0        2 
  24  chr24_42406917     HPrz    C    G        0      0        2 
  24  chr24_42406917     ZBoe    C    G        0      0        2 
  24  chr24_42406917     ZGre    C    G        0      0        2 
  24  chr24_42406917     ZHar    C    G        0      0        2 
  24  chr24_42406917   Sample    C    G        0      0        2 
  24  chr24_42412202     AAsi    G    T        0      0        2 
  24  chr24_42412202     AKia    G    T        0      0        2 
  24  chr24_42412202     AOna    G    T        0      0        2 
  24  chr24_42412202     ASom    G    T        0      0        2 
  24  chr24_42412202     HCab    G    T        1      2        2 
  24  chr24_42412202     HPrz    G    T        1      2        2 
  24  chr24_42412202     ZBoe    G    T        0      0        2 
  24  chr24_42412202     ZGre    G    T        0      0        2 
  24  chr24_42412202     ZHar    G    T        0      0        2 
  24  chr24_42412202   Sample    G    T        1      2        2 
  24  chr24_42413054     AAsi    C    G        0      0        2 
  24  chr24_42413054     AKia    C    G        0      0        2 
  24  chr24_42413054     AOna    C    G        0      0        2 
  24  chr24_42413054     ASom    C    G        0      0        2 
  24  chr24_42413054     HCab    C    G        0      0        2 
  24  chr24_42413054     HPrz    C    G        0      0        2 
  24  chr24_42413054     ZBoe    C    G      0.5      1        2 
  24  chr24_42413054     ZGre    C    G        0      0        2 
  24  chr24_42413054     ZHar    C    G        0      0        2 
  24  chr24_42413054   Sample    C    G        0      0        2 
  24  chr24_42415981     AAsi    T    G        0      0        2 
  24  chr24_42415981     AKia    T    G        0      0        2 
  24  chr24_42415981     AOna    T    G        0      0        2 
  24  chr24_42415981     ASom    T    G        0      0        2 
  24  chr24_42415981     HCab    T    G        1      2        2 
  24  chr24_42415981     HPrz    T    G        1      2        2 
  24  chr24_42415981     ZBoe    T    G        0      0        2 
  24  chr24_42415981     ZGre    T    G        0      0        2 
  24  chr24_42415981     ZHar    T    G        0      0        2 
  24  chr24_42415981   Sample    T    G        1      2        2 
  24  chr24_42439303     AAsi    G    C        0      0        2 
  24  chr24_42439303     AKia    G    C        0      0        2 
  24  chr24_42439303     AOna    G    C        0      0        2 
  24  chr24_42439303     ASom    G    C        0      0        2 
  24  chr24_42439303     HCab    G    C        1      2        2 
  24  chr24_42439303     HPrz    G    C        1      2        2 
  24  chr24_42439303     ZBoe    G    C        0      0        2 
  24  chr24_42439303     ZGre    G    C        0      0        2 
  24  chr24_42439303     ZHar    G    C        0      0        2 
  24  chr24_42439303   Sample    G    C        1      2        2 
  24  chr24_42456936     AAsi    G    C      0.5      1        2 
  24  chr24_42456936     AKia    G    C        0      0        2 
  24  chr24_42456936     AOna    G    C        0      0        2 
  24  chr24_42456936     ASom    G    C        0      0        2 
  24  chr24_42456936     HCab    G    C        0      0        2 
  24  chr24_42456936     HPrz    G    C        0      0        2 
  24  chr24_42456936     ZBoe    G    C        0      0        2 
  24  chr24_42456936     ZGre    G    C        0      0        2 
  24  chr24_42456936     ZHar    G    C        0      0        2 
  24  chr24_42456936   Sample    G    C        0      0        2 
  24  chr24_42465044     AAsi    A    C        0      0        2 
  24  chr24_42465044     AKia    A    C        1      2        2 
  24  chr24_42465044     AOna    A    C        0      0        2 
  24  chr24_42465044     ASom    A    C        0      0        2 
  24  chr24_42465044     HCab    A    C        1      2        2 
  24  chr24_42465044     HPrz    A    C        1      2        2 
  24  chr24_42465044     ZBoe    A    C        0      0        2 
  24  chr24_42465044     ZGre    A    C        0      0        2 
  24  chr24_42465044     ZHar    A    C        0      0        2 
  24  chr24_42465044   Sample    A    C        1      2        2 
  24  chr24_42471312     AAsi    C    G        0      0        2 
  24  chr24_42471312     AKia    C    G        0      0        2 
  24  chr24_42471312     AOna    C    G      0.5      1        2 
  24  chr24_42471312     ASom    C    G        0      0        2 
  24  chr24_42471312     HCab    C    G        0      0        2 
  24  chr24_42471312     HPrz    C    G        0      0        2 
  24  chr24_42471312     ZBoe    C    G        0      0        2 
  24  chr24_42471312     ZGre    C    G        0      0        2 
  24  chr24_42471312     ZHar    C    G        0      0        2 
  24  chr24_42471312   Sample    C    G        0      0        2 
  24  chr24_42485893     AAsi    A    T        0      0        2 
  24  chr24_42485893     AKia    A    T        0      0        2 
  24  chr24_42485893     AOna    A    T        0      0        2 
  24  chr24_42485893     ASom    A    T        0      0        2 
  24  chr24_42485893     HCab    A    T      0.5      1        2 
  24  chr24_42485893     HPrz    A    T        1      2        2 
  24  chr24_42485893     ZBoe    A    T        0      0        2 
  24  chr24_42485893     ZGre    A    T        0      0        2 
  24  chr24_42485893     ZHar    A    T        0      0        2 
  24  chr24_42485893   Sample    A    T        0      0        2 
  24  chr24_42531374     AAsi    C    G        0      0        2 
  24  chr24_42531374     AKia    C    G        0      0        2 
  24  chr24_42531374     AOna    C    G        0      0        2 
  24  chr24_42531374     ASom    C    G        0      0        2 
  24  chr24_42531374     HCab    C    G        0      0        2 
  24  chr24_42531374     HPrz    C    G        0      0        2 
  24  chr24_42531374     ZBoe    C    G        0      0        2 
  24  chr24_42531374     ZGre    C    G        0      0        2 
  24  chr24_42531374     ZHar    C    G        1      2        2 
  24  chr24_42531374   Sample    C    G        0      0        2 
  24  chr24_42568667     AAsi    C    A        0      0        2 
  24  chr24_42568667     AKia    C    A        0      0        2 
  24  chr24_42568667     AOna    C    A        0      0        2 
  24  chr24_42568667     ASom    C    A        0      0        2 
  24  chr24_42568667     HCab    C    A        1      2        2 
  24  chr24_42568667     HPrz    C    A        1      2        2 
  24  chr24_42568667     ZBoe    C    A        0      0        2 
  24  chr24_42568667     ZGre    C    A        0      0        2 
  24  chr24_42568667     ZHar    C    A        0      0        2 
  24  chr24_42568667   Sample    C    A        1      2        2 
  24  chr24_42608368     AAsi    T    G        0      0        2 
  24  chr24_42608368     AKia    T    G        0      0        2 
  24  chr24_42608368     AOna    T    G        0      0        2 
  24  chr24_42608368     ASom    T    G        0      0        2 
  24  chr24_42608368     HCab    T    G        0      0        2 
  24  chr24_42608368     HPrz    T    G        0      0        2 
  24  chr24_42608368     ZBoe    T    G        0      0        2 
  24  chr24_42608368     ZGre    T    G        1      2        2 
  24  chr24_42608368     ZHar    T    G        0      0        2 
  24  chr24_42608368   Sample    T    G        0      0        2 
  24  chr24_42609142     AAsi    C    G        0      0        2 
  24  chr24_42609142     AKia    C    G        0      0        2 
  24  chr24_42609142     AOna    C    G        0      0        2 
  24  chr24_42609142     ASom    C    G        0      0        2 
  24  chr24_42609142     HCab    C    G        0      0        2 
  24  chr24_42609142     HPrz    C    G        0      0        2 
  24  chr24_42609142     ZBoe    C    G        0      0        2 
  24  chr24_42609142     ZGre    C    G        0      0        2 
  24  chr24_42609142     ZHar    C    G        1      2        2 
  24  chr24_42609142   Sample    C    G        0      0        2 
  24  chr24_42615774     AAsi    T    G        0      0        2 
  24  chr24_42615774     AKia    T    G      0.5      1        2 
  24  chr24_42615774     AOna    T    G        0      0        2 
  24  chr24_42615774     ASom    T    G        0      0        2 
  24  chr24_42615774     HCab    T    G        0      0        2 
  24  chr24_42615774     HPrz    T    G        0      0        2 
  24  chr24_42615774     ZBoe    T    G        0      0        2 
  24  chr24_42615774     ZGre    T    G        0      0        2 
  24  chr24_42615774     ZHar    T    G        0      0        2 
  24  chr24_42615774   Sample    T    G        0      0        2 
  24  chr24_42616284     AAsi    A    C        0      0        2 
  24  chr24_42616284     AKia    A    C        0      0        2 
  24  chr24_42616284     AOna    A    C        0      0        2 
  24  chr24_42616284     ASom    A    C        0      0        2 
  24  chr24_42616284     HCab    A    C        1      2        2 
  24  chr24_42616284     HPrz    A    C        1      2        2 
  24  chr24_42616284     ZBoe    A    C        0      0        2 
  24  chr24_42616284     ZGre    A    C        0      0        2 
  24  chr24_42616284     ZHar    A    C        1      2        2 
  24  chr24_42616284   Sample    A    C        1      2        2 
  24  chr24_42625803     AAsi    G    C        0      0        2 
  24  chr24_42625803     AKia    G    C        0      0        2 
  24  chr24_42625803     AOna    G    C        0      0        2 
  24  chr24_42625803     ASom    G    C        0      0        2 
  24  chr24_42625803     HCab    G    C        1      2        2 
  24  chr24_42625803     HPrz    G    C        1      2        2 
  24  chr24_42625803     ZBoe    G    C        0      0        2 
  24  chr24_42625803     ZGre    G    C        0      0        2 
  24  chr24_42625803     ZHar    G    C        0      0        2 
  24  chr24_42625803   Sample    G    C        1      2        2 
  24  chr24_42630610     AAsi    C    A        0      0        2 
  24  chr24_42630610     AKia    C    A        0      0        2 
  24  chr24_42630610     AOna    C    A        0      0        2 
  24  chr24_42630610     ASom    C    A        1      2        2 
  24  chr24_42630610     HCab    C    A        0      0        2 
  24  chr24_42630610     HPrz    C    A        0      0        2 
  24  chr24_42630610     ZBoe    C    A        0      0        2 
  24  chr24_42630610     ZGre    C    A        0      0        2 
  24  chr24_42630610     ZHar    C    A        0      0        2 
  24  chr24_42630610   Sample    C    A        0      0        2 
  24  chr24_42634624     AAsi    A    C        0      0        2 
  24  chr24_42634624     AKia    A    C        0      0        2 
  24  chr24_42634624     AOna    A    C        0      0        2 
  24  chr24_42634624     ASom    A    C        0      0        2 
  24  chr24_42634624     HCab    A    C        1      2        2 
  24  chr24_42634624     HPrz    A    C        1      2        2 
  24  chr24_42634624     ZBoe    A    C        0      0        2 
  24  chr24_42634624     ZGre    A    C        0      0        2 
  24  chr24_42634624     ZHar    A    C        0      0        2 
  24  chr24_42634624   Sample    A    C        1      2        2 
  24  chr24_42669563     AAsi    A    C        0      0        2 
  24  chr24_42669563     AKia    A    C        0      0        2 
  24  chr24_42669563     AOna    A    C        1      2        2 
  24  chr24_42669563     ASom    A    C        0      0        2 
  24  chr24_42669563     HCab    A    C        0      0        2 
  24  chr24_42669563     HPrz    A    C        0      0        2 
  24  chr24_42669563     ZBoe    A    C        0      0        2 
  24  chr24_42669563     ZGre    A    C        0      0        2 
  24  chr24_42669563     ZHar    A    C        0      0        2 
  24  chr24_42669563   Sample    A    C        0      0        2 
  24  chr24_42679501     AAsi    C    A        0      0        2 
  24  chr24_42679501     AKia    C    A        0      0        2 
  24  chr24_42679501     AOna    C    A        0      0        2 
  24  chr24_42679501     ASom    C    A        0      0        2 
  24  chr24_42679501     HCab    C    A        0      0        2 
  24  chr24_42679501     HPrz    C    A        0      0        2 
  24  chr24_42679501     ZBoe    C    A        1      2        2 
  24  chr24_42679501     ZGre    C    A        0      0        2 
  24  chr24_42679501     ZHar    C    A        0      0        2 
  24  chr24_42679501   Sample    C    A        0      0        2 
  24  chr24_42693269     AAsi    C    G        0      0        2 
  24  chr24_42693269     AKia    C    G        0      0        2 
  24  chr24_42693269     AOna    C    G        0      0        2 
  24  chr24_42693269     ASom    C    G        0      0        2 
  24  chr24_42693269     HCab    C    G        0      0        2 
  24  chr24_42693269     HPrz    C    G        0      0        2 
  24  chr24_42693269     ZBoe    C    G      0.5      1        2 
  24  chr24_42693269     ZGre    C    G        0      0        2 
  24  chr24_42693269     ZHar    C    G        0      0        2 
  24  chr24_42693269   Sample    C    G        0      0        2 
  24  chr24_42709242     AAsi    C    A        0      0        2 
  24  chr24_42709242     AKia    C    A      0.5      1        2 
  24  chr24_42709242     AOna    C    A        0      0        2 
  24  chr24_42709242     ASom    C    A        0      0        2 
  24  chr24_42709242     HCab    C    A        0      0        2 
  24  chr24_42709242     HPrz    C    A        0      0        2 
  24  chr24_42709242     ZBoe    C    A        0      0        2 
  24  chr24_42709242     ZGre    C    A        0      0        2 
  24  chr24_42709242     ZHar    C    A        0      0        2 
  24  chr24_42709242   Sample    C    A        0      0        2 
  24  chr24_42713121     AAsi    G    C        0      0        2 
  24  chr24_42713121     AKia    G    C        0      0        2 
  24  chr24_42713121     AOna    G    C        0      0        2 
  24  chr24_42713121     ASom    G    C        0      0        2 
  24  chr24_42713121     HCab    G    C        0      0        2 
  24  chr24_42713121     HPrz    G    C        0      0        2 
  24  chr24_42713121     ZBoe    G    C        0      0        2 
  24  chr24_42713121     ZGre    G    C        0      0        2 
  24  chr24_42713121     ZHar    G    C        1      2        2 
  24  chr24_42713121   Sample    G    C        0      0        2 
  24  chr24_42756691     AAsi    T    G        0      0        2 
  24  chr24_42756691     AKia    T    G        0      0        2 
  24  chr24_42756691     AOna    T    G        0      0        2 
  24  chr24_42756691     ASom    T    G        0      0        2 
  24  chr24_42756691     HCab    T    G        1      2        2 
  24  chr24_42756691     HPrz    T    G        1      2        2 
  24  chr24_42756691     ZBoe    T    G        0      0        2 
  24  chr24_42756691     ZGre    T    G        0      0        2 
  24  chr24_42756691     ZHar    T    G        0      0        2 
  24  chr24_42756691   Sample    T    G        1      2        2 
  24  chr24_42771161     AAsi    C    G        0      0        2 
  24  chr24_42771161     AKia    C    G        0      0        2 
  24  chr24_42771161     AOna    C    G        0      0        2 
  24  chr24_42771161     ASom    C    G        0      0        2 
  24  chr24_42771161     HCab    C    G        0      0        2 
  24  chr24_42771161     HPrz    C    G        0      0        2 
  24  chr24_42771161     ZBoe    C    G        0      0        2 
  24  chr24_42771161     ZGre    C    G        1      2        2 
  24  chr24_42771161     ZHar    C    G        0      0        2 
  24  chr24_42771161   Sample    C    G        0      0        2 
  24  chr24_42859093     AAsi    C    A        0      0        2 
  24  chr24_42859093     AKia    C    A        0      0        2 
  24  chr24_42859093     AOna    C    A        0      0        2 
  24  chr24_42859093     ASom    C    A        0      0        2 
  24  chr24_42859093     HCab    C    A        0      0        2 
  24  chr24_42859093     HPrz    C    A        0      0        2 
  24  chr24_42859093     ZBoe    C    A        0      0        2 
  24  chr24_42859093     ZGre    C    A        1      2        2 
  24  chr24_42859093     ZHar    C    A        0      0        2 
  24  chr24_42859093   Sample    C    A        0      0        2 
  24  chr24_42874961     AAsi    C    G        0      0        2 
  24  chr24_42874961     AKia    C    G        0      0        2 
  24  chr24_42874961     AOna    C    G        0      0        2 
  24  chr24_42874961     ASom    C    G        0      0        2 
  24  chr24_42874961     HCab    C    G        1      2        2 
  24  chr24_42874961     HPrz    C    G        1      2        2 
  24  chr24_42874961     ZBoe    C    G        0      0        2 
  24  chr24_42874961     ZGre    C    G        0      0        2 
  24  chr24_42874961     ZHar    C    G        0      0        2 
  24  chr24_42874961   Sample    C    G        1      2        2 
  24  chr24_42877276     AAsi    C    G        0      0        2 
  24  chr24_42877276     AKia    C    G        1      2        2 
  24  chr24_42877276     AOna    C    G      0.5      1        2 
  24  chr24_42877276     ASom    C    G        0      0        2 
  24  chr24_42877276     HCab    C    G        0      0        2 
  24  chr24_42877276     HPrz    C    G        0      0        2 
  24  chr24_42877276     ZBoe    C    G        0      0        2 
  24  chr24_42877276     ZGre    C    G        0      0        2 
  24  chr24_42877276     ZHar    C    G        0      0        2 
  24  chr24_42877276   Sample    C    G        0      0        2 
  24  chr24_42882542     AAsi    G    T        0      0        2 
  24  chr24_42882542     AKia    G    T        0      0        2 
  24  chr24_42882542     AOna    G    T        0      0        2 
  24  chr24_42882542     ASom    G    T        0      0        2 
  24  chr24_42882542     HCab    G    T        1      2        2 
  24  chr24_42882542     HPrz    G    T        1      2        2 
  24  chr24_42882542     ZBoe    G    T        0      0        2 
  24  chr24_42882542     ZGre    G    T        0      0        2 
  24  chr24_42882542     ZHar    G    T        0      0        2 
  24  chr24_42882542   Sample    G    T        1      2        2 
  24  chr24_42922334     AAsi    C    A        0      0        2 
  24  chr24_42922334     AKia    C    A        0      0        2 
  24  chr24_42922334     AOna    C    A        0      0        2 
  24  chr24_42922334     ASom    C    A        0      0        2 
  24  chr24_42922334     HCab    C    A        0      0        2 
  24  chr24_42922334     HPrz    C    A        0      0        2 
  24  chr24_42922334     ZBoe    C    A      0.5      1        2 
  24  chr24_42922334     ZGre    C    A        0      0        2 
  24  chr24_42922334     ZHar    C    A        0      0        2 
  24  chr24_42922334   Sample    C    A        0      0        2 
  24  chr24_42922999     AAsi    C    A        0      0        2 
  24  chr24_42922999     AKia    C    A        0      0        2 
  24  chr24_42922999     AOna    C    A        0      0        2 
  24  chr24_42922999     ASom    C    A        0      0        2 
  24  chr24_42922999     HCab    C    A        0      0        2 
  24  chr24_42922999     HPrz    C    A        0      0        2 
  24  chr24_42922999     ZBoe    C    A        0      0        2 
  24  chr24_42922999     ZGre    C    A        0      0        2 
  24  chr24_42922999     ZHar    C    A        1      2        2 
  24  chr24_42922999   Sample    C    A        0      0        2 
  24  chr24_42926527     AAsi    G    T        0      0        2 
  24  chr24_42926527     AKia    G    T        0      0        2 
  24  chr24_42926527     AOna    G    T        0      0        2 
  24  chr24_42926527     ASom    G    T        0      0        2 
  24  chr24_42926527     HCab    G    T        0      0        2 
  24  chr24_42926527     HPrz    G    T        0      0        2 
  24  chr24_42926527     ZBoe    G    T        0      0        2 
  24  chr24_42926527     ZGre    G    T        0      0        2 
  24  chr24_42926527     ZHar    G    T        1      2        2 
  24  chr24_42926527   Sample    G    T        0      0        2 
  24  chr24_42932319     AAsi    G    C        0      0        2 
  24  chr24_42932319     AKia    G    C        0      0        2 
  24  chr24_42932319     AOna    G    C        0      0        2 
  24  chr24_42932319     ASom    G    C        0      0        2 
  24  chr24_42932319     HCab    G    C        0      0        2 
  24  chr24_42932319     HPrz    G    C        0      0        2 
  24  chr24_42932319     ZBoe    G    C        0      0        2 
  24  chr24_42932319     ZGre    G    C        0      0        2 
  24  chr24_42932319     ZHar    G    C      0.5      1        2 
  24  chr24_42932319   Sample    G    C        0      0        2 
  24  chr24_42941320     AAsi    T    G        0      0        2 
  24  chr24_42941320     AKia    T    G        0      0        2 
  24  chr24_42941320     AOna    T    G      0.5      1        2 
  24  chr24_42941320     ASom    T    G        0      0        2 
  24  chr24_42941320     HCab    T    G        0      0        2 
  24  chr24_42941320     HPrz    T    G        0      0        2 
  24  chr24_42941320     ZBoe    T    G        0      0        2 
  24  chr24_42941320     ZGre    T    G        0      0        2 
  24  chr24_42941320     ZHar    T    G        0      0        2 
  24  chr24_42941320   Sample    T    G        0      0        2 
  24  chr24_42943375     AAsi    C    G        1      2        2 
  24  chr24_42943375     AKia    C    G        0      0        2 
  24  chr24_42943375     AOna    C    G        0      0        2 
  24  chr24_42943375     ASom    C    G        0      0        2 
  24  chr24_42943375     HCab    C    G        0      0        2 
  24  chr24_42943375     HPrz    C    G        0      0        2 
  24  chr24_42943375     ZBoe    C    G        0      0        2 
  24  chr24_42943375     ZGre    C    G        0      0        2 
  24  chr24_42943375     ZHar    C    G        0      0        2 
  24  chr24_42943375   Sample    C    G        0      0        2 
  24  chr24_42949076     AAsi    G    C        0      0        2 
  24  chr24_42949076     AKia    G    C        0      0        2 
  24  chr24_42949076     AOna    G    C        0      0        2 
  24  chr24_42949076     ASom    G    C        0      0        2 
  24  chr24_42949076     HCab    G    C        0      0        2 
  24  chr24_42949076     HPrz    G    C        0      0        2 
  24  chr24_42949076     ZBoe    G    C      0.5      1        2 
  24  chr24_42949076     ZGre    G    C        0      0        2 
  24  chr24_42949076     ZHar    G    C        0      0        2 
  24  chr24_42949076   Sample    G    C        0      0        2 
  24  chr24_42961188     AAsi    C    A        0      0        2 
  24  chr24_42961188     AKia    C    A        1      2        2 
  24  chr24_42961188     AOna    C    A        1      2        2 
  24  chr24_42961188     ASom    C    A        0      0        2 
  24  chr24_42961188     HCab    C    A        0      0        2 
  24  chr24_42961188     HPrz    C    A        0      0        2 
  24  chr24_42961188     ZBoe    C    A        0      0        2 
  24  chr24_42961188     ZGre    C    A        0      0        2 
  24  chr24_42961188     ZHar    C    A        0      0        2 
  24  chr24_42961188   Sample    C    A        0      0        2 
  24  chr24_42976467     AAsi    G    T        0      0        2 
  24  chr24_42976467     AKia    G    T        0      0        2 
  24  chr24_42976467     AOna    G    T        0      0        2 
  24  chr24_42976467     ASom    G    T        0      0        2 
  24  chr24_42976467     HCab    G    T        0      0        2 
  24  chr24_42976467     HPrz    G    T        1      2        2 
  24  chr24_42976467     ZBoe    G    T        0      0        2 
  24  chr24_42976467     ZGre    G    T        0      0        2 
  24  chr24_42976467     ZHar    G    T        0      0        2 
  24  chr24_42976467   Sample    G    T        0      0        2 
  24  chr24_43013043     AAsi    T    G        0      0        2 
  24  chr24_43013043     AKia    T    G        0      0        2 
  24  chr24_43013043     AOna    T    G        0      0        2 
  24  chr24_43013043     ASom    T    G        0      0        2 
  24  chr24_43013043     HCab    T    G        1      2        2 
  24  chr24_43013043     HPrz    T    G        1      2        2 
  24  chr24_43013043     ZBoe    T    G        0      0        2 
  24  chr24_43013043     ZGre    T    G        0      0        2 
  24  chr24_43013043     ZHar    T    G        0      0        2 
  24  chr24_43013043   Sample    T    G        1      2        2 
  24  chr24_43045908     AAsi    G    C        0      0        2 
  24  chr24_43045908     AKia    G    C        0      0        2 
  24  chr24_43045908     AOna    G    C        0      0        2 
  24  chr24_43045908     ASom    G    C        0      0        2 
  24  chr24_43045908     HCab    G    C        0      0        2 
  24  chr24_43045908     HPrz    G    C        0      0        2 
  24  chr24_43045908     ZBoe    G    C        0      0        2 
  24  chr24_43045908     ZGre    G    C        1      2        2 
  24  chr24_43045908     ZHar    G    C        0      0        2 
  24  chr24_43045908   Sample    G    C        0      0        2 
  24  chr24_43048507     AAsi    G    C        0      0        2 
  24  chr24_43048507     AKia    G    C        0      0        2 
  24  chr24_43048507     AOna    G    C        0      0        2 
  24  chr24_43048507     ASom    G    C        0      0        2 
  24  chr24_43048507     HCab    G    C        1      2        2 
  24  chr24_43048507     HPrz    G    C        1      2        2 
  24  chr24_43048507     ZBoe    G    C        0      0        2 
  24  chr24_43048507     ZGre    G    C        0      0        2 
  24  chr24_43048507     ZHar    G    C        0      0        2 
  24  chr24_43048507   Sample    G    C        1      2        2 
  24  chr24_43084683     AAsi    T    G        0      0        2 
  24  chr24_43084683     AKia    T    G        0      0        2 
  24  chr24_43084683     AOna    T    G        0      0        2 
  24  chr24_43084683     ASom    T    G        0      0        2 
  24  chr24_43084683     HCab    T    G        1      2        2 
  24  chr24_43084683     HPrz    T    G        1      2        2 
  24  chr24_43084683     ZBoe    T    G        0      0        2 
  24  chr24_43084683     ZGre    T    G        0      0        2 
  24  chr24_43084683     ZHar    T    G        0      0        2 
  24  chr24_43084683   Sample    T    G        1      2        2 
  24  chr24_43086750     AAsi    G    C        0      0        2 
  24  chr24_43086750     AKia    G    C      0.5      1        2 
  24  chr24_43086750     AOna    G    C        0      0        2 
  24  chr24_43086750     ASom    G    C        0      0        2 
  24  chr24_43086750     HCab    G    C        0      0        2 
  24  chr24_43086750     HPrz    G    C        0      0        2 
  24  chr24_43086750     ZBoe    G    C        0      0        2 
  24  chr24_43086750     ZGre    G    C        0      0        2 
  24  chr24_43086750     ZHar    G    C        0      0        2 
  24  chr24_43086750   Sample    G    C        0      0        2 
  24  chr24_43090344     AAsi    G    T        0      0        2 
  24  chr24_43090344     AKia    G    T        0      0        2 
  24  chr24_43090344     AOna    G    T        0      0        2 
  24  chr24_43090344     ASom    G    T        0      0        2 
  24  chr24_43090344     HCab    G    T        1      2        2 
  24  chr24_43090344     HPrz    G    T        1      2        2 
  24  chr24_43090344     ZBoe    G    T        0      0        2 
  24  chr24_43090344     ZGre    G    T        0      0        2 
  24  chr24_43090344     ZHar    G    T        0      0        2 
  24  chr24_43090344   Sample    G    T        1      2        2 
  24  chr24_43100937     AAsi    G    C        0      0        2 
  24  chr24_43100937     AKia    G    C        0      0        2 
  24  chr24_43100937     AOna    G    C      0.5      1        2 
  24  chr24_43100937     ASom    G    C        0      0        2 
  24  chr24_43100937     HCab    G    C        0      0        2 
  24  chr24_43100937     HPrz    G    C        0      0        2 
  24  chr24_43100937     ZBoe    G    C        0      0        2 
  24  chr24_43100937     ZGre    G    C        0      0        2 
  24  chr24_43100937     ZHar    G    C        0      0        2 
  24  chr24_43100937   Sample    G    C        0      0        2 
  24  chr24_43128634     AAsi    G    C        0      0        2 
  24  chr24_43128634     AKia    G    C        1      2        2 
  24  chr24_43128634     AOna    G    C        1      2        2 
  24  chr24_43128634     ASom    G    C        0      0        2 
  24  chr24_43128634     HCab    G    C        0      0        2 
  24  chr24_43128634     HPrz    G    C        0      0        2 
  24  chr24_43128634     ZBoe    G    C        0      0        2 
  24  chr24_43128634     ZGre    G    C        0      0        2 
  24  chr24_43128634     ZHar    G    C        0      0        2 
  24  chr24_43128634   Sample    G    C        0      0        2 
  24  chr24_43134306     AAsi    G    T        0      0        2 
  24  chr24_43134306     AKia    G    T        0      0        2 
  24  chr24_43134306     AOna    G    T        0      0        2 
  24  chr24_43134306     ASom    G    T        0      0        2 
  24  chr24_43134306     HCab    G    T        1      2        2 
  24  chr24_43134306     HPrz    G    T        1      2        2 
  24  chr24_43134306     ZBoe    G    T        0      0        2 
  24  chr24_43134306     ZGre    G    T        0      0        2 
  24  chr24_43134306     ZHar    G    T        0      0        2 
  24  chr24_43134306   Sample    G    T        1      2        2 
  24  chr24_43154285     AAsi    C    A        0      0        2 
  24  chr24_43154285     AKia    C    A        0      0        2 
  24  chr24_43154285     AOna    C    A        0      0        2 
  24  chr24_43154285     ASom    C    A        0      0        2 
  24  chr24_43154285     HCab    C    A        0      0        2 
  24  chr24_43154285     HPrz    C    A        0      0        2 
  24  chr24_43154285     ZBoe    C    A      0.5      1        2 
  24  chr24_43154285     ZGre    C    A        0      0        2 
  24  chr24_43154285     ZHar    C    A        0      0        2 
  24  chr24_43154285   Sample    C    A        0      0        2 
  24  chr24_43179682     AAsi    G    T        0      0        2 
  24  chr24_43179682     AKia    G    T        0      0        2 
  24  chr24_43179682     AOna    G    T        0      0        2 
  24  chr24_43179682     ASom    G    T        0      0        2 
  24  chr24_43179682     HCab    G    T        1      2        2 
  24  chr24_43179682     HPrz    G    T        1      2        2 
  24  chr24_43179682     ZBoe    G    T        0      0        2 
  24  chr24_43179682     ZGre    G    T        0      0        2 
  24  chr24_43179682     ZHar    G    T        0      0        2 
  24  chr24_43179682   Sample    G    T        1      2        2 
  24  chr24_43181091     AAsi    A    C        0      0        2 
  24  chr24_43181091     AKia    A    C        1      2        2 
  24  chr24_43181091     AOna    A    C        1      2        2 
  24  chr24_43181091     ASom    A    C        0      0        2 
  24  chr24_43181091     HCab    A    C        0      0        2 
  24  chr24_43181091     HPrz    A    C        0      0        2 
  24  chr24_43181091     ZBoe    A    C        0      0        2 
  24  chr24_43181091     ZGre    A    C        0      0        2 
  24  chr24_43181091     ZHar    A    C        0      0        2 
  24  chr24_43181091   Sample    A    C        0      0        2 
  24  chr24_43187762     AAsi    G    C        0      0        2 
  24  chr24_43187762     AKia    G    C        0      0        2 
  24  chr24_43187762     AOna    G    C        0      0        2 
  24  chr24_43187762     ASom    G    C        0      0        2 
  24  chr24_43187762     HCab    G    C        0      0        2 
  24  chr24_43187762     HPrz    G    C        0      0        2 
  24  chr24_43187762     ZBoe    G    C      0.5      1        2 
  24  chr24_43187762     ZGre    G    C        0      0        2 
  24  chr24_43187762     ZHar    G    C        0      0        2 
  24  chr24_43187762   Sample    G    C        0      0        2 
  24  chr24_43189804     AAsi    G    C        0      0        2 
  24  chr24_43189804     AKia    G    C        0      0        2 
  24  chr24_43189804     AOna    G    C        0      0        2 
  24  chr24_43189804     ASom    G    C        0      0        2 
  24  chr24_43189804     HCab    G    C        1      2        2 
  24  chr24_43189804     HPrz    G    C        1      2        2 
  24  chr24_43189804     ZBoe    G    C        0      0        2 
  24  chr24_43189804     ZGre    G    C        0      0        2 
  24  chr24_43189804     ZHar    G    C        0      0        2 
  24  chr24_43189804   Sample    G    C        1      2        2 
  24  chr24_43197434     AAsi    A    T        0      0        2 
  24  chr24_43197434     AKia    A    T        0      0        2 
  24  chr24_43197434     AOna    A    T        0      0        2 
  24  chr24_43197434     ASom    A    T        0      0        2 
  24  chr24_43197434     HCab    A    T        1      2        2 
  24  chr24_43197434     HPrz    A    T        1      2        2 
  24  chr24_43197434     ZBoe    A    T        0      0        2 
  24  chr24_43197434     ZGre    A    T        0      0        2 
  24  chr24_43197434     ZHar    A    T        0      0        2 
  24  chr24_43197434   Sample    A    T        1      2        2 
  24  chr24_43201193     AAsi    G    T        1      2        2 
  24  chr24_43201193     AKia    G    T        0      0        2 
  24  chr24_43201193     AOna    G    T        0      0        2 
  24  chr24_43201193     ASom    G    T        1      2        2 
  24  chr24_43201193     HCab    G    T        0      0        2 
  24  chr24_43201193     HPrz    G    T        0      0        2 
  24  chr24_43201193     ZBoe    G    T        0      0        2 
  24  chr24_43201193     ZGre    G    T        0      0        2 
  24  chr24_43201193     ZHar    G    T        0      0        2 
  24  chr24_43201193   Sample    G    T        0      0        2 
  24  chr24_43222340     AAsi    C    A        0      0        2 
  24  chr24_43222340     AKia    C    A        0      0        2 
  24  chr24_43222340     AOna    C    A        0      0        2 
  24  chr24_43222340     ASom    C    A        0      0        2 
  24  chr24_43222340     HCab    C    A        1      2        2 
  24  chr24_43222340     HPrz    C    A        1      2        2 
  24  chr24_43222340     ZBoe    C    A        0      0        2 
  24  chr24_43222340     ZGre    C    A        0      0        2 
  24  chr24_43222340     ZHar    C    A        0      0        2 
  24  chr24_43222340   Sample    C    A        1      2        2 
  24  chr24_43226000     AAsi    T    A        0      0        2 
  24  chr24_43226000     AKia    T    A        0      0        2 
  24  chr24_43226000     AOna    T    A        0      0        2 
  24  chr24_43226000     ASom    T    A        0      0        2 
  24  chr24_43226000     HCab    T    A        1      2        2 
  24  chr24_43226000     HPrz    T    A        1      2        2 
  24  chr24_43226000     ZBoe    T    A        0      0        2 
  24  chr24_43226000     ZGre    T    A        0      0        2 
  24  chr24_43226000     ZHar    T    A        0      0        2 
  24  chr24_43226000   Sample    T    A        1      2        2 
  24  chr24_43235997     AAsi    C    A        0      0        2 
  24  chr24_43235997     AKia    C    A        0      0        2 
  24  chr24_43235997     AOna    C    A        0      0        2 
  24  chr24_43235997     ASom    C    A        0      0        2 
  24  chr24_43235997     HCab    C    A        0      0        2 
  24  chr24_43235997     HPrz    C    A        1      2        2 
  24  chr24_43235997     ZBoe    C    A        0      0        2 
  24  chr24_43235997     ZGre    C    A        0      0        2 
  24  chr24_43235997     ZHar    C    A        0      0        2 
  24  chr24_43235997   Sample    C    A        0      0        2 
  24  chr24_43240204     AAsi    G    T        0      0        2 
  24  chr24_43240204     AKia    G    T        0      0        2 
  24  chr24_43240204     AOna    G    T        0      0        2 
  24  chr24_43240204     ASom    G    T        0      0        2 
  24  chr24_43240204     HCab    G    T        0      0        2 
  24  chr24_43240204     HPrz    G    T        0      0        2 
  24  chr24_43240204     ZBoe    G    T        0      0        2 
  24  chr24_43240204     ZGre    G    T        1      2        2 
  24  chr24_43240204     ZHar    G    T        0      0        2 
  24  chr24_43240204   Sample    G    T        0      0        2 
  24  chr24_43254382     AAsi    T    A        0      0        2 
  24  chr24_43254382     AKia    T    A        0      0        2 
  24  chr24_43254382     AOna    T    A        0      0        2 
  24  chr24_43254382     ASom    T    A        0      0        2 
  24  chr24_43254382     HCab    T    A        0      0        2 
  24  chr24_43254382     HPrz    T    A      0.5      1        2 
  24  chr24_43254382     ZBoe    T    A        0      0        2 
  24  chr24_43254382     ZGre    T    A        0      0        2 
  24  chr24_43254382     ZHar    T    A        0      0        2 
  24  chr24_43254382   Sample    T    A        0      0        2 
  24  chr24_43263311     AAsi    T    G        0      0        2 
  24  chr24_43263311     AKia    T    G        1      2        2 
  24  chr24_43263311     AOna    T    G        1      2        2 
  24  chr24_43263311     ASom    T    G        0      0        2 
  24  chr24_43263311     HCab    T    G        0      0        2 
  24  chr24_43263311     HPrz    T    G        0      0        2 
  24  chr24_43263311     ZBoe    T    G        0      0        2 
  24  chr24_43263311     ZGre    T    G        0      0        2 
  24  chr24_43263311     ZHar    T    G        0      0        2 
  24  chr24_43263311   Sample    T    G        0      0        2 
  24  chr24_43263649     AAsi    G    T        0      0        2 
  24  chr24_43263649     AKia    G    T        0      0        2 
  24  chr24_43263649     AOna    G    T        0      0        2 
  24  chr24_43263649     ASom    G    T        0      0        2 
  24  chr24_43263649     HCab    G    T        0      0        2 
  24  chr24_43263649     HPrz    G    T        0      0        2 
  24  chr24_43263649     ZBoe    G    T        0      0        2 
  24  chr24_43263649     ZGre    G    T        1      2        2 
  24  chr24_43263649     ZHar    G    T        0      0        2 
  24  chr24_43263649   Sample    G    T        0      0        2 
  24  chr24_43271060     AAsi    A    C        0      0        2 
  24  chr24_43271060     AKia    A    C        1      2        2 
  24  chr24_43271060     AOna    A    C        0      0        2 
  24  chr24_43271060     ASom    A    C        0      0        2 
  24  chr24_43271060     HCab    A    C        0      0        2 
  24  chr24_43271060     HPrz    A    C        0      0        2 
  24  chr24_43271060     ZBoe    A    C        0      0        2 
  24  chr24_43271060     ZGre    A    C        0      0        2 
  24  chr24_43271060     ZHar    A    C        0      0        2 
  24  chr24_43271060   Sample    A    C        0      0        2 
  24  chr24_43276622     AAsi    C    A        0      0        2 
  24  chr24_43276622     AKia    C    A        0      0        2 
  24  chr24_43276622     AOna    C    A        0      0        2 
  24  chr24_43276622     ASom    C    A        0      0        2 
  24  chr24_43276622     HCab    C    A      0.5      1        2 
  24  chr24_43276622     HPrz    C    A        1      2        2 
  24  chr24_43276622     ZBoe    C    A        0      0        2 
  24  chr24_43276622     ZGre    C    A        0      0        2 
  24  chr24_43276622     ZHar    C    A        0      0        2 
  24  chr24_43276622   Sample    C    A        1      2        2 
  24  chr24_43293272     AAsi    A    T        0      0        2 
  24  chr24_43293272     AKia    A    T        0      0        2 
  24  chr24_43293272     AOna    A    T        0      0        2 
  24  chr24_43293272     ASom    A    T        0      0        2 
  24  chr24_43293272     HCab    A    T        1      2        2 
  24  chr24_43293272     HPrz    A    T        1      2        2 
  24  chr24_43293272     ZBoe    A    T        0      0        2 
  24  chr24_43293272     ZGre    A    T        0      0        2 
  24  chr24_43293272     ZHar    A    T        0      0        2 
  24  chr24_43293272   Sample    A    T        1      2        2 
  24  chr24_43319478     AAsi    T    G        0      0        2 
  24  chr24_43319478     AKia    T    G        0      0        2 
  24  chr24_43319478     AOna    T    G        0      0        2 
  24  chr24_43319478     ASom    T    G        0      0        2 
  24  chr24_43319478     HCab    T    G        1      2        2 
  24  chr24_43319478     HPrz    T    G        1      2        2 
  24  chr24_43319478     ZBoe    T    G        0      0        2 
  24  chr24_43319478     ZGre    T    G        0      0        2 
  24  chr24_43319478     ZHar    T    G        0      0        2 
  24  chr24_43319478   Sample    T    G        1      2        2 
  24  chr24_43321511     AAsi    T    G        0      0        2 
  24  chr24_43321511     AKia    T    G        0      0        2 
  24  chr24_43321511     AOna    T    G      0.5      1        2 
  24  chr24_43321511     ASom    T    G        0      0        2 
  24  chr24_43321511     HCab    T    G        0      0        2 
  24  chr24_43321511     HPrz    T    G        0      0        2 
  24  chr24_43321511     ZBoe    T    G        0      0        2 
  24  chr24_43321511     ZGre    T    G        0      0        2 
  24  chr24_43321511     ZHar    T    G        0      0        2 
  24  chr24_43321511   Sample    T    G        0      0        2 
  24  chr24_43329785     AAsi    A    C        0      0        2 
  24  chr24_43329785     AKia    A    C        0      0        2 
  24  chr24_43329785     AOna    A    C        0      0        2 
  24  chr24_43329785     ASom    A    C        0      0        2 
  24  chr24_43329785     HCab    A    C        0      0        2 
  24  chr24_43329785     HPrz    A    C        0      0        2 
  24  chr24_43329785     ZBoe    A    C      0.5      1        2 
  24  chr24_43329785     ZGre    A    C        0      0        2 
  24  chr24_43329785     ZHar    A    C        0      0        2 
  24  chr24_43329785   Sample    A    C        0      0        2 
  24  chr24_43333913     AAsi    G    C        0      0        2 
  24  chr24_43333913     AKia    G    C        0      0        2 
  24  chr24_43333913     AOna    G    C        0      0        2 
  24  chr24_43333913     ASom    G    C        0      0        2 
  24  chr24_43333913     HCab    G    C        0      0        2 
  24  chr24_43333913     HPrz    G    C        0      0        2 
  24  chr24_43333913     ZBoe    G    C        0      0        2 
  24  chr24_43333913     ZGre    G    C        1      2        2 
  24  chr24_43333913     ZHar    G    C        0      0        2 
  24  chr24_43333913   Sample    G    C        0      0        2 
  24  chr24_43349603     AAsi    G    T        0      0        2 
  24  chr24_43349603     AKia    G    T        0      0        2 
  24  chr24_43349603     AOna    G    T        0      0        2 
  24  chr24_43349603     ASom    G    T        0      0        2 
  24  chr24_43349603     HCab    G    T        0      0        2 
  24  chr24_43349603     HPrz    G    T        0      0        2 
  24  chr24_43349603     ZBoe    G    T        0      0        2 
  24  chr24_43349603     ZGre    G    T        1      2        2 
  24  chr24_43349603     ZHar    G    T        0      0        2 
  24  chr24_43349603   Sample    G    T        0      0        2 
  24  chr24_43374428     AAsi    C    A        0      0        2 
  24  chr24_43374428     AKia    C    A        0      0        2 
  24  chr24_43374428     AOna    C    A        0      0        2 
  24  chr24_43374428     ASom    C    A        0      0        2 
  24  chr24_43374428     HCab    C    A        1      2        2 
  24  chr24_43374428     HPrz    C    A        1      2        2 
  24  chr24_43374428     ZBoe    C    A        0      0        2 
  24  chr24_43374428     ZGre    C    A        0      0        2 
  24  chr24_43374428     ZHar    C    A        0      0        2 
  24  chr24_43374428   Sample    C    A        1      2        2 
  24  chr24_43392913     AAsi    A    T        0      0        2 
  24  chr24_43392913     AKia    A    T        0      0        2 
  24  chr24_43392913     AOna    A    T        0      0        2 
  24  chr24_43392913     ASom    A    T        0      0        2 
  24  chr24_43392913     HCab    A    T        1      2        2 
  24  chr24_43392913     HPrz    A    T        1      2        2 
  24  chr24_43392913     ZBoe    A    T        0      0        2 
  24  chr24_43392913     ZGre    A    T        0      0        2 
  24  chr24_43392913     ZHar    A    T        0      0        2 
  24  chr24_43392913   Sample    A    T        1      2        2 
  24  chr24_43401589     AAsi    T    G        0      0        2 
  24  chr24_43401589     AKia    T    G        0      0        2 
  24  chr24_43401589     AOna    T    G        0      0        2 
  24  chr24_43401589     ASom    T    G        0      0        2 
  24  chr24_43401589     HCab    T    G        1      2        2 
  24  chr24_43401589     HPrz    T    G        1      2        2 
  24  chr24_43401589     ZBoe    T    G        0      0        2 
  24  chr24_43401589     ZGre    T    G        0      0        2 
  24  chr24_43401589     ZHar    T    G        0      0        2 
  24  chr24_43401589   Sample    T    G        1      2        2 
  24  chr24_43435370     AAsi    T    G      0.5      1        2 
  24  chr24_43435370     AKia    T    G        0      0        2 
  24  chr24_43435370     AOna    T    G        0      0        2 
  24  chr24_43435370     ASom    T    G        0      0        2 
  24  chr24_43435370     HCab    T    G        0      0        2 
  24  chr24_43435370     HPrz    T    G        0      0        2 
  24  chr24_43435370     ZBoe    T    G        0      0        2 
  24  chr24_43435370     ZGre    T    G        0      0        2 
  24  chr24_43435370     ZHar    T    G        0      0        2 
  24  chr24_43435370   Sample    T    G        0      0        2 
  24  chr24_43481630     AAsi    G    C        0      0        2 
  24  chr24_43481630     AKia    G    C        0      0        2 
  24  chr24_43481630     AOna    G    C        0      0        2 
  24  chr24_43481630     ASom    G    C        0      0        2 
  24  chr24_43481630     HCab    G    C        1      2        2 
  24  chr24_43481630     HPrz    G    C        1      2        2 
  24  chr24_43481630     ZBoe    G    C        0      0        2 
  24  chr24_43481630     ZGre    G    C        0      0        2 
  24  chr24_43481630     ZHar    G    C        0      0        2 
  24  chr24_43481630   Sample    G    C        1      2        2 
  24  chr24_43483665     AAsi    C    A        0      0        2 
  24  chr24_43483665     AKia    C    A        0      0        2 
  24  chr24_43483665     AOna    C    A        0      0        2 
  24  chr24_43483665     ASom    C    A        0      0        2 
  24  chr24_43483665     HCab    C    A        1      2        2 
  24  chr24_43483665     HPrz    C    A        1      2        2 
  24  chr24_43483665     ZBoe    C    A        0      0        2 
  24  chr24_43483665     ZGre    C    A        0      0        2 
  24  chr24_43483665     ZHar    C    A        0      0        2 
  24  chr24_43483665   Sample    C    A        1      2        2 
  24  chr24_43490837     AAsi    C    G        0      0        2 
  24  chr24_43490837     AKia    C    G        0      0        2 
  24  chr24_43490837     AOna    C    G        0      0        2 
  24  chr24_43490837     ASom    C    G        0      0        2 
  24  chr24_43490837     HCab    C    G        1      2        2 
  24  chr24_43490837     HPrz    C    G        1      2        2 
  24  chr24_43490837     ZBoe    C    G        0      0        2 
  24  chr24_43490837     ZGre    C    G        0      0        2 
  24  chr24_43490837     ZHar    C    G        0      0        2 
  24  chr24_43490837   Sample    C    G        1      2        2 
  24  chr24_43515589     AAsi    A    T        0      0        2 
  24  chr24_43515589     AKia    A    T        0      0        2 
  24  chr24_43515589     AOna    A    T        0      0        2 
  24  chr24_43515589     ASom    A    T        0      0        2 
  24  chr24_43515589     HCab    A    T        0      0        2 
  24  chr24_43515589     HPrz    A    T        0      0        2 
  24  chr24_43515589     ZBoe    A    T      0.5      1        2 
  24  chr24_43515589     ZGre    A    T        0      0        2 
  24  chr24_43515589     ZHar    A    T        0      0        2 
  24  chr24_43515589   Sample    A    T        0      0        2 
  24  chr24_43540229     AAsi    T    A        0      0        2 
  24  chr24_43540229     AKia    T    A        1      2        2 
  24  chr24_43540229     AOna    T    A        0      0        2 
  24  chr24_43540229     ASom    T    A        0      0        2 
  24  chr24_43540229     HCab    T    A        0      0        2 
  24  chr24_43540229     HPrz    T    A        0      0        2 
  24  chr24_43540229     ZBoe    T    A        0      0        2 
  24  chr24_43540229     ZGre    T    A        0      0        2 
  24  chr24_43540229     ZHar    T    A        0      0        2 
  24  chr24_43540229   Sample    T    A        0      0        2 
  24  chr24_43563278     AAsi    A    C        0      0        2 
  24  chr24_43563278     AKia    A    C        0      0        2 
  24  chr24_43563278     AOna    A    C        0      0        2 
  24  chr24_43563278     ASom    A    C        1      2        2 
  24  chr24_43563278     HCab    A    C        0      0        2 
  24  chr24_43563278     HPrz    A    C        0      0        2 
  24  chr24_43563278     ZBoe    A    C        0      0        2 
  24  chr24_43563278     ZGre    A    C        0      0        2 
  24  chr24_43563278     ZHar    A    C        0      0        2 
  24  chr24_43563278   Sample    A    C        0      0        2 
  24  chr24_43589597     AAsi    C    G        0      0        2 
  24  chr24_43589597     AKia    C    G        0      0        2 
  24  chr24_43589597     AOna    C    G        0      0        2 
  24  chr24_43589597     ASom    C    G        0      0        2 
  24  chr24_43589597     HCab    C    G        0      0        2 
  24  chr24_43589597     HPrz    C    G        0      0        2 
  24  chr24_43589597     ZBoe    C    G        0      0        2 
  24  chr24_43589597     ZGre    C    G        1      2        2 
  24  chr24_43589597     ZHar    C    G        0      0        2 
  24  chr24_43589597   Sample    C    G        0      0        2 
  24  chr24_43601694     AAsi    A    T        0      0        2 
  24  chr24_43601694     AKia    A    T        0      0        2 
  24  chr24_43601694     AOna    A    T        0      0        2 
  24  chr24_43601694     ASom    A    T        0      0        2 
  24  chr24_43601694     HCab    A    T        1      2        2 
  24  chr24_43601694     HPrz    A    T        1      2        2 
  24  chr24_43601694     ZBoe    A    T        0      0        2 
  24  chr24_43601694     ZGre    A    T        0      0        2 
  24  chr24_43601694     ZHar    A    T        0      0        2 
  24  chr24_43601694   Sample    A    T        1      2        2 
  24  chr24_43605373     AAsi    T    A        0      0        2 
  24  chr24_43605373     AKia    T    A        1      2        2 
  24  chr24_43605373     AOna    T    A        0      0        2 
  24  chr24_43605373     ASom    T    A        0      0        2 
  24  chr24_43605373     HCab    T    A        0      0        2 
  24  chr24_43605373     HPrz    T    A        0      0        2 
  24  chr24_43605373     ZBoe    T    A        0      0        2 
  24  chr24_43605373     ZGre    T    A        0      0        2 
  24  chr24_43605373     ZHar    T    A        0      0        2 
  24  chr24_43605373   Sample    T    A        0      0        2 
  24  chr24_43614416     AAsi    T    G        0      0        2 
  24  chr24_43614416     AKia    T    G        0      0        2 
  24  chr24_43614416     AOna    T    G        0      0        2 
  24  chr24_43614416     ASom    T    G        0      0        2 
  24  chr24_43614416     HCab    T    G        0      0        2 
  24  chr24_43614416     HPrz    T    G      0.5      1        2 
  24  chr24_43614416     ZBoe    T    G        0      0        2 
  24  chr24_43614416     ZGre    T    G        0      0        2 
  24  chr24_43614416     ZHar    T    G        0      0        2 
  24  chr24_43614416   Sample    T    G        1      2        2 
  24  chr24_43639470     AAsi    C    A        0      0        2 
  24  chr24_43639470     AKia    C    A        0      0        2 
  24  chr24_43639470     AOna    C    A        0      0        2 
  24  chr24_43639470     ASom    C    A        0      0        2 
  24  chr24_43639470     HCab    C    A        0      0        2 
  24  chr24_43639470     HPrz    C    A      0.5      1        2 
  24  chr24_43639470     ZBoe    C    A        0      0        2 
  24  chr24_43639470     ZGre    C    A        0      0        2 
  24  chr24_43639470     ZHar    C    A        0      0        2 
  24  chr24_43639470   Sample    C    A        0      0        2 
  24  chr24_43654276     AAsi    G    C        0      0        2 
  24  chr24_43654276     AKia    G    C        0      0        2 
  24  chr24_43654276     AOna    G    C        0      0        2 
  24  chr24_43654276     ASom    G    C        0      0        2 
  24  chr24_43654276     HCab    G    C        1      2        2 
  24  chr24_43654276     HPrz    G    C        1      2        2 
  24  chr24_43654276     ZBoe    G    C        0      0        2 
  24  chr24_43654276     ZGre    G    C        0      0        2 
  24  chr24_43654276     ZHar    G    C        0      0        2 
  24  chr24_43654276   Sample    G    C        1      2        2 
  24  chr24_43684274     AAsi    A    C        0      0        2 
  24  chr24_43684274     AKia    A    C        0      0        2 
  24  chr24_43684274     AOna    A    C        0      0        2 
  24  chr24_43684274     ASom    A    C        0      0        2 
  24  chr24_43684274     HCab    A    C        0      0        2 
  24  chr24_43684274     HPrz    A    C        0      0        2 
  24  chr24_43684274     ZBoe    A    C        0      0        2 
  24  chr24_43684274     ZGre    A    C        1      2        2 
  24  chr24_43684274     ZHar    A    C        0      0        2 
  24  chr24_43684274   Sample    A    C        0      0        2 
  24  chr24_43736419     AAsi    C    G        0      0        2 
  24  chr24_43736419     AKia    C    G        0      0        2 
  24  chr24_43736419     AOna    C    G        0      0        2 
  24  chr24_43736419     ASom    C    G        0      0        2 
  24  chr24_43736419     HCab    C    G        1      2        2 
  24  chr24_43736419     HPrz    C    G        1      2        2 
  24  chr24_43736419     ZBoe    C    G        0      0        2 
  24  chr24_43736419     ZGre    C    G        0      0        2 
  24  chr24_43736419     ZHar    C    G        0      0        2 
  24  chr24_43736419   Sample    C    G        1      2        2 
  24  chr24_43743985     AAsi    C    G        0      0        2 
  24  chr24_43743985     AKia    C    G        0      0        2 
  24  chr24_43743985     AOna    C    G        0      0        2 
  24  chr24_43743985     ASom    C    G        0      0        2 
  24  chr24_43743985     HCab    C    G        1      2        2 
  24  chr24_43743985     HPrz    C    G        1      2        2 
  24  chr24_43743985     ZBoe    C    G        0      0        2 
  24  chr24_43743985     ZGre    C    G        0      0        2 
  24  chr24_43743985     ZHar    C    G        0      0        2 
  24  chr24_43743985   Sample    C    G        1      2        2 
  24  chr24_43752797     AAsi    C    G        0      0        2 
  24  chr24_43752797     AKia    C    G        0      0        2 
  24  chr24_43752797     AOna    C    G        0      0        2 
  24  chr24_43752797     ASom    C    G        0      0        2 
  24  chr24_43752797     HCab    C    G        1      2        2 
  24  chr24_43752797     HPrz    C    G        1      2        2 
  24  chr24_43752797     ZBoe    C    G        0      0        2 
  24  chr24_43752797     ZGre    C    G        0      0        2 
  24  chr24_43752797     ZHar    C    G        0      0        2 
  24  chr24_43752797   Sample    C    G        1      2        2 
  24  chr24_43758061     AAsi    C    A        0      0        2 
  24  chr24_43758061     AKia    C    A        0      0        2 
  24  chr24_43758061     AOna    C    A        0      0        2 
  24  chr24_43758061     ASom    C    A        0      0        2 
  24  chr24_43758061     HCab    C    A        0      0        2 
  24  chr24_43758061     HPrz    C    A        0      0        2 
  24  chr24_43758061     ZBoe    C    A      0.5      1        2 
  24  chr24_43758061     ZGre    C    A        0      0        2 
  24  chr24_43758061     ZHar    C    A        0      0        2 
  24  chr24_43758061   Sample    C    A        0      0        2 
  24  chr24_43772758     AAsi    C    A        0      0        2 
  24  chr24_43772758     AKia    C    A        0      0        2 
  24  chr24_43772758     AOna    C    A        0      0        2 
  24  chr24_43772758     ASom    C    A        0      0        2 
  24  chr24_43772758     HCab    C    A        0      0        2 
  24  chr24_43772758     HPrz    C    A      0.5      1        2 
  24  chr24_43772758     ZBoe    C    A        0      0        2 
  24  chr24_43772758     ZGre    C    A        0      0        2 
  24  chr24_43772758     ZHar    C    A        0      0        2 
  24  chr24_43772758   Sample    C    A        0      0        2 
  24  chr24_43775897     AAsi    C    A        0      0        2 
  24  chr24_43775897     AKia    C    A        0      0        2 
  24  chr24_43775897     AOna    C    A        0      0        2 
  24  chr24_43775897     ASom    C    A        0      0        2 
  24  chr24_43775897     HCab    C    A        1      2        2 
  24  chr24_43775897     HPrz    C    A        1      2        2 
  24  chr24_43775897     ZBoe    C    A        0      0        2 
  24  chr24_43775897     ZGre    C    A        0      0        2 
  24  chr24_43775897     ZHar    C    A        0      0        2 
  24  chr24_43775897   Sample    C    A        1      2        2 
  24  chr24_43777749     AAsi    T    A        0      0        2 
  24  chr24_43777749     AKia    T    A        0      0        2 
  24  chr24_43777749     AOna    T    A        0      0        2 
  24  chr24_43777749     ASom    T    A        0      0        2 
  24  chr24_43777749     HCab    T    A        0      0        2 
  24  chr24_43777749     HPrz    T    A        0      0        2 
  24  chr24_43777749     ZBoe    T    A        0      0        2 
  24  chr24_43777749     ZGre    T    A        0      0        2 
  24  chr24_43777749     ZHar    T    A        1      2        2 
  24  chr24_43777749   Sample    T    A        0      0        2 
  24  chr24_43807364     AAsi    C    G        0      0        2 
  24  chr24_43807364     AKia    C    G        1      2        2 
  24  chr24_43807364     AOna    C    G        0      0        2 
  24  chr24_43807364     ASom    C    G        0      0        2 
  24  chr24_43807364     HCab    C    G        0      0        2 
  24  chr24_43807364     HPrz    C    G        0      0        2 
  24  chr24_43807364     ZBoe    C    G        0      0        2 
  24  chr24_43807364     ZGre    C    G        0      0        2 
  24  chr24_43807364     ZHar    C    G        0      0        2 
  24  chr24_43807364   Sample    C    G        0      0        2 
  24  chr24_43819830     AAsi    T    G        0      0        2 
  24  chr24_43819830     AKia    T    G        0      0        2 
  24  chr24_43819830     AOna    T    G        0      0        2 
  24  chr24_43819830     ASom    T    G        1      2        2 
  24  chr24_43819830     HCab    T    G        0      0        2 
  24  chr24_43819830     HPrz    T    G        0      0        2 
  24  chr24_43819830     ZBoe    T    G        0      0        2 
  24  chr24_43819830     ZGre    T    G        0      0        2 
  24  chr24_43819830     ZHar    T    G        0      0        2 
  24  chr24_43819830   Sample    T    G        0      0        2 
  24  chr24_43857932     AAsi    T    G        0      0        2 
  24  chr24_43857932     AKia    T    G        1      2        2 
  24  chr24_43857932     AOna    T    G        0      0        2 
  24  chr24_43857932     ASom    T    G        0      0        2 
  24  chr24_43857932     HCab    T    G        0      0        2 
  24  chr24_43857932     HPrz    T    G        0      0        2 
  24  chr24_43857932     ZBoe    T    G        0      0        2 
  24  chr24_43857932     ZGre    T    G        0      0        2 
  24  chr24_43857932     ZHar    T    G        0      0        2 
  24  chr24_43857932   Sample    T    G        0      0        2 
  24  chr24_43932957     AAsi    C    A        0      0        2 
  24  chr24_43932957     AKia    C    A        0      0        2 
  24  chr24_43932957     AOna    C    A        0      0        2 
  24  chr24_43932957     ASom    C    A        0      0        2 
  24  chr24_43932957     HCab    C    A        0      0        2 
  24  chr24_43932957     HPrz    C    A        0      0        2 
  24  chr24_43932957     ZBoe    C    A        1      2        2 
  24  chr24_43932957     ZGre    C    A        0      0        2 
  24  chr24_43932957     ZHar    C    A        0      0        2 
  24  chr24_43932957   Sample    C    A        0      0        2 
  24  chr24_43941195     AAsi    C    G        0      0        2 
  24  chr24_43941195     AKia    C    G        0      0        2 
  24  chr24_43941195     AOna    C    G        0      0        2 
  24  chr24_43941195     ASom    C    G        0      0        2 
  24  chr24_43941195     HCab    C    G        0      0        2 
  24  chr24_43941195     HPrz    C    G        1      2        2 
  24  chr24_43941195     ZBoe    C    G        0      0        2 
  24  chr24_43941195     ZGre    C    G        0      0        2 
  24  chr24_43941195     ZHar    C    G        0      0        2 
  24  chr24_43941195   Sample    C    G        0      0        2 
  24  chr24_43958042     AAsi    T    A        0      0        2 
  24  chr24_43958042     AKia    T    A        0      0        2 
  24  chr24_43958042     AOna    T    A        0      0        2 
  24  chr24_43958042     ASom    T    A        0      0        2 
  24  chr24_43958042     HCab    T    A        0      0        2 
  24  chr24_43958042     HPrz    T    A        0      0        2 
  24  chr24_43958042     ZBoe    T    A        0      0        2 
  24  chr24_43958042     ZGre    T    A        1      2        2 
  24  chr24_43958042     ZHar    T    A        0      0        2 
  24  chr24_43958042   Sample    T    A        0      0        2 
  24  chr24_43978948     AAsi    C    A        1      2        2 
  24  chr24_43978948     AKia    C    A        0      0        2 
  24  chr24_43978948     AOna    C    A        0      0        2 
  24  chr24_43978948     ASom    C    A        0      0        2 
  24  chr24_43978948     HCab    C    A        0      0        2 
  24  chr24_43978948     HPrz    C    A        0      0        2 
  24  chr24_43978948     ZBoe    C    A        0      0        2 
  24  chr24_43978948     ZGre    C    A        0      0        2 
  24  chr24_43978948     ZHar    C    A        0      0        2 
  24  chr24_43978948   Sample    C    A        0      0        2 
  24  chr24_43982742     AAsi    G    T        1      2        2 
  24  chr24_43982742     AKia    G    T        0      0        2 
  24  chr24_43982742     AOna    G    T        0      0        2 
  24  chr24_43982742     ASom    G    T        1      2        2 
  24  chr24_43982742     HCab    G    T        1      2        2 
  24  chr24_43982742     HPrz    G    T        1      2        2 
  24  chr24_43982742     ZBoe    G    T        0      0        2 
  24  chr24_43982742     ZGre    G    T        0      0        2 
  24  chr24_43982742     ZHar    G    T        0      0        2 
  24  chr24_43982742   Sample    G    T        1      2        2 
  24  chr24_43982978     AAsi    G    T        1      2        2 
  24  chr24_43982978     AKia    G    T        0      0        2 
  24  chr24_43982978     AOna    G    T        0      0        2 
  24  chr24_43982978     ASom    G    T        1      2        2 
  24  chr24_43982978     HCab    G    T        0      0        2 
  24  chr24_43982978     HPrz    G    T        0      0        2 
  24  chr24_43982978     ZBoe    G    T        0      0        2 
  24  chr24_43982978     ZGre    G    T        0      0        2 
  24  chr24_43982978     ZHar    G    T        0      0        2 
  24  chr24_43982978   Sample    G    T        0      0        2 
  24  chr24_43989714     AAsi    C    G        0      0        2 
  24  chr24_43989714     AKia    C    G        0      0        2 
  24  chr24_43989714     AOna    C    G        0      0        2 
  24  chr24_43989714     ASom    C    G        0      0        2 
  24  chr24_43989714     HCab    C    G        0      0        2 
  24  chr24_43989714     HPrz    C    G        0      0        2 
  24  chr24_43989714     ZBoe    C    G        0      0        2 
  24  chr24_43989714     ZGre    C    G        1      2        2 
  24  chr24_43989714     ZHar    C    G        0      0        2 
  24  chr24_43989714   Sample    C    G        0      0        2 
  24  chr24_43994233     AAsi    C    G        0      0        2 
  24  chr24_43994233     AKia    C    G        0      0        2 
  24  chr24_43994233     AOna    C    G        0      0        2 
  24  chr24_43994233     ASom    C    G        0      0        2 
  24  chr24_43994233     HCab    C    G        0      0        2 
  24  chr24_43994233     HPrz    C    G        0      0        2 
  24  chr24_43994233     ZBoe    C    G        0      0        2 
  24  chr24_43994233     ZGre    C    G        1      2        2 
  24  chr24_43994233     ZHar    C    G        0      0        2 
  24  chr24_43994233   Sample    C    G        0      0        2 
  24  chr24_43997055     AAsi    C    G      0.5      1        2 
  24  chr24_43997055     AKia    C    G        0      0        2 
  24  chr24_43997055     AOna    C    G        0      0        2 
  24  chr24_43997055     ASom    C    G        0      0        2 
  24  chr24_43997055     HCab    C    G        0      0        2 
  24  chr24_43997055     HPrz    C    G        0      0        2 
  24  chr24_43997055     ZBoe    C    G        0      0        2 
  24  chr24_43997055     ZGre    C    G        0      0        2 
  24  chr24_43997055     ZHar    C    G        0      0        2 
  24  chr24_43997055   Sample    C    G        0      0        2 
  24  chr24_44006068     AAsi    C    G      0.5      1        2 
  24  chr24_44006068     AKia    C    G        0      0        2 
  24  chr24_44006068     AOna    C    G        0      0        2 
  24  chr24_44006068     ASom    C    G        0      0        2 
  24  chr24_44006068     HCab    C    G        0      0        2 
  24  chr24_44006068     HPrz    C    G        0      0        2 
  24  chr24_44006068     ZBoe    C    G        0      0        2 
  24  chr24_44006068     ZGre    C    G        0      0        2 
  24  chr24_44006068     ZHar    C    G        0      0        2 
  24  chr24_44006068   Sample    C    G        0      0        2 
  24  chr24_44009671     AAsi    C    G        1      2        2 
  24  chr24_44009671     AKia    C    G        0      0        2 
  24  chr24_44009671     AOna    C    G        0      0        2 
  24  chr24_44009671     ASom    C    G        1      2        2 
  24  chr24_44009671     HCab    C    G        0      0        2 
  24  chr24_44009671     HPrz    C    G        0      0        2 
  24  chr24_44009671     ZBoe    C    G        0      0        2 
  24  chr24_44009671     ZGre    C    G        0      0        2 
  24  chr24_44009671     ZHar    C    G        0      0        2 
  24  chr24_44009671   Sample    C    G        0      0        2 
  24  chr24_44012562     AAsi    G    T        0      0        2 
  24  chr24_44012562     AKia    G    T        0      0        2 
  24  chr24_44012562     AOna    G    T        0      0        2 
  24  chr24_44012562     ASom    G    T        0      0        2 
  24  chr24_44012562     HCab    G    T        0      0        2 
  24  chr24_44012562     HPrz    G    T        0      0        2 
  24  chr24_44012562     ZBoe    G    T      0.5      1        2 
  24  chr24_44012562     ZGre    G    T        0      0        2 
  24  chr24_44012562     ZHar    G    T        0      0        2 
  24  chr24_44012562   Sample    G    T        0      0        2 
  24  chr24_44029662     AAsi    C    G        0      0        2 
  24  chr24_44029662     AKia    C    G        1      2        2 
  24  chr24_44029662     AOna    C    G      0.5      1        2 
  24  chr24_44029662     ASom    C    G        0      0        2 
  24  chr24_44029662     HCab    C    G        0      0        2 
  24  chr24_44029662     HPrz    C    G        0      0        2 
  24  chr24_44029662     ZBoe    C    G        0      0        2 
  24  chr24_44029662     ZGre    C    G        0      0        2 
  24  chr24_44029662     ZHar    C    G        0      0        2 
  24  chr24_44029662   Sample    C    G        0      0        2 
  24  chr24_44034995     AAsi    C    A        1      2        2 
  24  chr24_44034995     AKia    C    A        0      0        2 
  24  chr24_44034995     AOna    C    A        0      0        2 
  24  chr24_44034995     ASom    C    A        1      2        2 
  24  chr24_44034995     HCab    C    A        0      0        2 
  24  chr24_44034995     HPrz    C    A        0      0        2 
  24  chr24_44034995     ZBoe    C    A        0      0        2 
  24  chr24_44034995     ZGre    C    A        0      0        2 
  24  chr24_44034995     ZHar    C    A        0      0        2 
  24  chr24_44034995   Sample    C    A        0      0        2 
  24  chr24_44059690     AAsi    C    A        1      2        2 
  24  chr24_44059690     AKia    C    A        0      0        2 
  24  chr24_44059690     AOna    C    A        0      0        2 
  24  chr24_44059690     ASom    C    A        1      2        2 
  24  chr24_44059690     HCab    C    A        0      0        2 
  24  chr24_44059690     HPrz    C    A        0      0        2 
  24  chr24_44059690     ZBoe    C    A        0      0        2 
  24  chr24_44059690     ZGre    C    A        0      0        2 
  24  chr24_44059690     ZHar    C    A        0      0        2 
  24  chr24_44059690   Sample    C    A        0      0        2 
  24  chr24_44089419     AAsi    C    G        0      0        2 
  24  chr24_44089419     AKia    C    G        0      0        2 
  24  chr24_44089419     AOna    C    G        0      0        2 
  24  chr24_44089419     ASom    C    G        0      0        2 
  24  chr24_44089419     HCab    C    G      0.5      1        2 
  24  chr24_44089419     HPrz    C    G        0      0        2 
  24  chr24_44089419     ZBoe    C    G        0      0        2 
  24  chr24_44089419     ZGre    C    G        0      0        2 
  24  chr24_44089419     ZHar    C    G        0      0        2 
  24  chr24_44089419   Sample    C    G        0      0        2 
  24  chr24_44106014     AAsi    T    A        0      0        2 
  24  chr24_44106014     AKia    T    A        0      0        2 
  24  chr24_44106014     AOna    T    A        0      0        2 
  24  chr24_44106014     ASom    T    A        0      0        2 
  24  chr24_44106014     HCab    T    A        0      0        2 
  24  chr24_44106014     HPrz    T    A        0      0        2 
  24  chr24_44106014     ZBoe    T    A        0      0        2 
  24  chr24_44106014     ZGre    T    A        0      0        2 
  24  chr24_44106014     ZHar    T    A        1      2        2 
  24  chr24_44106014   Sample    T    A        0      0        2 
  24  chr24_44110933     AAsi    C    G        0      0        2 
  24  chr24_44110933     AKia    C    G        0      0        2 
  24  chr24_44110933     AOna    C    G        0      0        2 
  24  chr24_44110933     ASom    C    G        0      0        2 
  24  chr24_44110933     HCab    C    G        1      2        2 
  24  chr24_44110933     HPrz    C    G        1      2        2 
  24  chr24_44110933     ZBoe    C    G        0      0        2 
  24  chr24_44110933     ZGre    C    G        0      0        2 
  24  chr24_44110933     ZHar    C    G        0      0        2 
  24  chr24_44110933   Sample    C    G        1      2        2 
  24  chr24_44124158     AAsi    T    A        0      0        2 
  24  chr24_44124158     AKia    T    A        0      0        2 
  24  chr24_44124158     AOna    T    A        0      0        2 
  24  chr24_44124158     ASom    T    A        0      0        2 
  24  chr24_44124158     HCab    T    A        0      0        2 
  24  chr24_44124158     HPrz    T    A        0      0        2 
  24  chr24_44124158     ZBoe    T    A      0.5      1        2 
  24  chr24_44124158     ZGre    T    A        0      0        2 
  24  chr24_44124158     ZHar    T    A        0      0        2 
  24  chr24_44124158   Sample    T    A        0      0        2 
  24  chr24_44125346     AAsi    G    C        0      0        2 
  24  chr24_44125346     AKia    G    C        0      0        2 
  24  chr24_44125346     AOna    G    C        0      0        2 
  24  chr24_44125346     ASom    G    C        0      0        2 
  24  chr24_44125346     HCab    G    C        1      2        2 
  24  chr24_44125346     HPrz    G    C        1      2        2 
  24  chr24_44125346     ZBoe    G    C        0      0        2 
  24  chr24_44125346     ZGre    G    C        0      0        2 
  24  chr24_44125346     ZHar    G    C        0      0        2 
  24  chr24_44125346   Sample    G    C        1      2        2 
  24  chr24_44135029     AAsi    T    G        0      0        2 
  24  chr24_44135029     AKia    T    G        0      0        2 
  24  chr24_44135029     AOna    T    G        0      0        2 
  24  chr24_44135029     ASom    T    G        0      0        2 
  24  chr24_44135029     HCab    T    G        0      0        2 
  24  chr24_44135029     HPrz    T    G        0      0        2 
  24  chr24_44135029     ZBoe    T    G      0.5      1        2 
  24  chr24_44135029     ZGre    T    G        0      0        2 
  24  chr24_44135029     ZHar    T    G        0      0        2 
  24  chr24_44135029   Sample    T    G        0      0        2 
  24  chr24_44136001     AAsi    A    C        1      2        2 
  24  chr24_44136001     AKia    A    C        0      0        2 
  24  chr24_44136001     AOna    A    C        0      0        2 
  24  chr24_44136001     ASom    A    C        1      2        2 
  24  chr24_44136001     HCab    A    C        0      0        2 
  24  chr24_44136001     HPrz    A    C        0      0        2 
  24  chr24_44136001     ZBoe    A    C        0      0        2 
  24  chr24_44136001     ZGre    A    C        0      0        2 
  24  chr24_44136001     ZHar    A    C        0      0        2 
  24  chr24_44136001   Sample    A    C        0      0        2 
  24  chr24_44153314     AAsi    G    T        0      0        2 
  24  chr24_44153314     AKia    G    T        0      0        2 
  24  chr24_44153314     AOna    G    T        0      0        2 
  24  chr24_44153314     ASom    G    T        0      0        2 
  24  chr24_44153314     HCab    G    T        0      0        2 
  24  chr24_44153314     HPrz    G    T        0      0        2 
  24  chr24_44153314     ZBoe    G    T      0.5      1        2 
  24  chr24_44153314     ZGre    G    T        0      0        2 
  24  chr24_44153314     ZHar    G    T        0      0        2 
  24  chr24_44153314   Sample    G    T        0      0        2 
  24  chr24_44159384     AAsi    A    C        1      2        2 
  24  chr24_44159384     AKia    A    C        0      0        2 
  24  chr24_44159384     AOna    A    C        0      0        2 
  24  chr24_44159384     ASom    A    C        1      2        2 
  24  chr24_44159384     HCab    A    C        0      0        2 
  24  chr24_44159384     HPrz    A    C        0      0        2 
  24  chr24_44159384     ZBoe    A    C        0      0        2 
  24  chr24_44159384     ZGre    A    C        0      0        2 
  24  chr24_44159384     ZHar    A    C        0      0        2 
  24  chr24_44159384   Sample    A    C        0      0        2 
  24  chr24_44217139     AAsi    C    A        0      0        2 
  24  chr24_44217139     AKia    C    A        1      2        2 
  24  chr24_44217139     AOna    C    A      0.5      1        2 
  24  chr24_44217139     ASom    C    A        0      0        2 
  24  chr24_44217139     HCab    C    A        0      0        2 
  24  chr24_44217139     HPrz    C    A        0      0        2 
  24  chr24_44217139     ZBoe    C    A        0      0        2 
  24  chr24_44217139     ZGre    C    A        0      0        2 
  24  chr24_44217139     ZHar    C    A        0      0        2 
  24  chr24_44217139   Sample    C    A        0      0        2 
  24  chr24_44257211     AAsi    A    T        0      0        2 
  24  chr24_44257211     AKia    A    T        0      0        2 
  24  chr24_44257211     AOna    A    T        0      0        2 
  24  chr24_44257211     ASom    A    T        0      0        2 
  24  chr24_44257211     HCab    A    T        0      0        2 
  24  chr24_44257211     HPrz    A    T        0      0        2 
  24  chr24_44257211     ZBoe    A    T      0.5      1        2 
  24  chr24_44257211     ZGre    A    T        0      0        2 
  24  chr24_44257211     ZHar    A    T        0      0        2 
  24  chr24_44257211   Sample    A    T        0      0        2 
  24  chr24_44307865     AAsi    T    G        0      0        2 
  24  chr24_44307865     AKia    T    G        0      0        2 
  24  chr24_44307865     AOna    T    G        0      0        2 
  24  chr24_44307865     ASom    T    G        0      0        2 
  24  chr24_44307865     HCab    T    G        0      0        2 
  24  chr24_44307865     HPrz    T    G        0      0        2 
  24  chr24_44307865     ZBoe    T    G        1      2        2 
  24  chr24_44307865     ZGre    T    G        1      2        2 
  24  chr24_44307865     ZHar    T    G        0      0        2 
  24  chr24_44307865   Sample    T    G        0      0        2 
  24  chr24_44321015     AAsi    T    A      0.5      1        2 
  24  chr24_44321015     AKia    T    A        0      0        2 
```
